## Supplementary material for "Evaluating the reliability of tools for mRNA annotation and IRES studies": Isoquant de novo transcript models.: OUT.transcript_models.gtf (part 179 of 229)

```
chr14	HAVANA	exon	115370559	115371622	.	+	.	gene_id "ENSMUSG00000022112.15"; transcript_id "ENSMUST00000176993.2"; exon_number "2"; exon_id "ENSMUSE00000955233.2"; gene_type "protein_coding"; gene_name "Gpc5"; transcript_type "retained_intron"; transcript_name "Gpc5-204"; transcript_support_level "1"; mgi_id "MGI:1194894"; havana_gene "OTTMUSG00000042137.1"; havana_transcript "OTTMUST00000110572.1";
chr14	IsoQuant	gene	115685639	115715562	.	-	.	gene_id "novel_gene_chr14_7886"; transcripts "1";
chr14	IsoQuant	transcript	115685639	115715562	.	-	.	gene_id "novel_gene_chr14_7886"; transcript_id "transcript7885.chr14.nnic"; exons "2";
chr14	IsoQuant	exon	115714721	115715562	.	-	.	gene_id "novel_gene_chr14_7886"; transcript_id "transcript7885.chr14.nnic"; exon_number "1"; exon_id "3941";
chr14	IsoQuant	exon	115685639	115686938	.	-	.	gene_id "novel_gene_chr14_7886"; transcript_id "transcript7885.chr14.nnic"; exon_number "2"; exon_id "3942";
chr14	IsoQuant	gene	117158399	117160739	.	-	.	gene_id "novel_gene_chr14_7926"; transcripts "1";
chr14	IsoQuant	transcript	117158399	117160739	.	-	.	gene_id "novel_gene_chr14_7926"; transcript_id "transcript7925.chr14.nnic"; exons "1";
chr14	IsoQuant	exon	117158399	117160739	.	-	.	gene_id "novel_gene_chr14_7926"; transcript_id "transcript7925.chr14.nnic"; exon_number "1"; exon_id "3943";
chr14	IsoQuant	gene	117162936	117165566	.	+	.	gene_id "novel_gene_chr14_7902"; transcripts "1";
chr14	IsoQuant	transcript	117162936	117165566	.	+	.	gene_id "novel_gene_chr14_7902"; transcript_id "transcript7901.chr14.nnic"; exons "1";
chr14	IsoQuant	exon	117162936	117165566	.	+	.	gene_id "novel_gene_chr14_7902"; transcript_id "transcript7901.chr14.nnic"; exon_number "1"; exon_id "3944";
chr14	IsoQuant	gene	117190865	117196248	.	+	.	gene_id "novel_gene_chr14_7894"; transcripts "1";
chr14	IsoQuant	transcript	117190865	117196248	.	+	.	gene_id "novel_gene_chr14_7894"; transcript_id "transcript7893.chr14.nnic"; exons "1";
chr14	IsoQuant	exon	117190865	117196248	.	+	.	gene_id "novel_gene_chr14_7894"; transcript_id "transcript7893.chr14.nnic"; exon_number "1"; exon_id "3945";
chr14	IsoQuant	gene	117200665	117205095	.	+	.	gene_id "novel_gene_chr14_7896"; transcripts "1";
chr14	IsoQuant	transcript	117200665	117205095	.	+	.	gene_id "novel_gene_chr14_7896"; transcript_id "transcript7895.chr14.nnic"; exons "1";
chr14	IsoQuant	exon	117200665	117205095	.	+	.	gene_id "novel_gene_chr14_7896"; transcript_id "transcript7895.chr14.nnic"; exon_number "1"; exon_id "3946";
chr14	IsoQuant	gene	117207162	117212554	.	+	.	gene_id "novel_gene_chr14_7906"; transcripts "2";
chr14	IsoQuant	transcript	117209485	117212554	.	+	.	gene_id "novel_gene_chr14_7906"; transcript_id "transcript7897.chr14.nnic"; exons "1";
chr14	IsoQuant	exon	117209485	117212554	.	+	.	gene_id "novel_gene_chr14_7906"; transcript_id "transcript7897.chr14.nnic"; exon_number "1"; exon_id "3947";
chr14	IsoQuant	transcript	117207162	117210301	.	+	.	gene_id "novel_gene_chr14_7906"; transcript_id "transcript7905.chr14.nnic"; exons "1";
chr14	IsoQuant	exon	117207162	117210301	.	+	.	gene_id "novel_gene_chr14_7906"; transcript_id "transcript7905.chr14.nnic"; exon_number "1"; exon_id "3948";
chr14	IsoQuant	gene	117221995	117224024	.	+	.	gene_id "novel_gene_chr14_7908"; transcripts "1";
chr14	IsoQuant	transcript	117221995	117224024	.	+	.	gene_id "novel_gene_chr14_7908"; transcript_id "transcript7907.chr14.nnic"; exons "1";
chr14	IsoQuant	exon	117221995	117224024	.	+	.	gene_id "novel_gene_chr14_7908"; transcript_id "transcript7907.chr14.nnic"; exon_number "1"; exon_id "3949";
chr14	IsoQuant	gene	117230986	117235728	.	+	.	gene_id "novel_gene_chr14_7910"; transcripts "1";
chr14	IsoQuant	transcript	117230986	117235728	.	+	.	gene_id "novel_gene_chr14_7910"; transcript_id "transcript7909.chr14.nnic"; exons "1";
chr14	IsoQuant	exon	117230986	117235728	.	+	.	gene_id "novel_gene_chr14_7910"; transcript_id "transcript7909.chr14.nnic"; exon_number "1"; exon_id "3950";
chr14	IsoQuant	gene	117245332	117249712	.	+	.	gene_id "novel_gene_chr14_7912"; transcripts "2";
chr14	IsoQuant	transcript	117245332	117248601	.	+	.	gene_id "novel_gene_chr14_7912"; transcript_id "transcript7891.chr14.nnic"; exons "1";
chr14	IsoQuant	exon	117245332	117248601	.	+	.	gene_id "novel_gene_chr14_7912"; transcript_id "transcript7891.chr14.nnic"; exon_number "1"; exon_id "3951";
chr14	IsoQuant	transcript	117247751	117249712	.	+	.	gene_id "novel_gene_chr14_7912"; transcript_id "transcript7911.chr14.nnic"; exons "1";
chr14	IsoQuant	exon	117247751	117249712	.	+	.	gene_id "novel_gene_chr14_7912"; transcript_id "transcript7911.chr14.nnic"; exon_number "1"; exon_id "3952";
chr14	IsoQuant	gene	117260356	117262734	.	+	.	gene_id "novel_gene_chr14_7918"; transcripts "1";
chr14	IsoQuant	transcript	117260356	117262734	.	+	.	gene_id "novel_gene_chr14_7918"; transcript_id "transcript7917.chr14.nnic"; exons "1";
chr14	IsoQuant	exon	117260356	117262734	.	+	.	gene_id "novel_gene_chr14_7918"; transcript_id "transcript7917.chr14.nnic"; exon_number "1"; exon_id "3953";
chr14	IsoQuant	gene	117278209	117283498	.	+	.	gene_id "novel_gene_chr14_7900"; transcripts "1";
chr14	IsoQuant	transcript	117278209	117283498	.	+	.	gene_id "novel_gene_chr14_7900"; transcript_id "transcript7899.chr14.nnic"; exons "1";
chr14	IsoQuant	exon	117278209	117283498	.	+	.	gene_id "novel_gene_chr14_7900"; transcript_id "transcript7899.chr14.nnic"; exon_number "1"; exon_id "3954";
chr14	IsoQuant	gene	117300521	117303903	.	-	.	gene_id "novel_gene_chr14_7924"; transcripts "1";
chr14	IsoQuant	transcript	117300521	117303903	.	-	.	gene_id "novel_gene_chr14_7924"; transcript_id "transcript7923.chr14.nnic"; exons "1";
chr14	IsoQuant	exon	117300521	117303903	.	-	.	gene_id "novel_gene_chr14_7924"; transcript_id "transcript7923.chr14.nnic"; exon_number "1"; exon_id "3955";
chr14	IsoQuant	gene	117303979	117306064	.	+	.	gene_id "novel_gene_chr14_7914"; transcripts "1";
chr14	IsoQuant	transcript	117303979	117306064	.	+	.	gene_id "novel_gene_chr14_7914"; transcript_id "transcript7913.chr14.nnic"; exons "1";
chr14	IsoQuant	exon	117303979	117306064	.	+	.	gene_id "novel_gene_chr14_7914"; transcript_id "transcript7913.chr14.nnic"; exon_number "1"; exon_id "3956";
chr14	IsoQuant	gene	117394471	117397983	.	+	.	gene_id "novel_gene_chr14_7932"; transcripts "1";
chr14	IsoQuant	transcript	117394471	117397983	.	+	.	gene_id "novel_gene_chr14_7932"; transcript_id "transcript7931.chr14.nnic"; exons "3";
chr14	IsoQuant	exon	117394471	117396958	.	+	.	gene_id "novel_gene_chr14_7932"; transcript_id "transcript7931.chr14.nnic"; exon_number "1"; exon_id "3957";
chr14	IsoQuant	exon	117397315	117397425	.	+	.	gene_id "novel_gene_chr14_7932"; transcript_id "transcript7931.chr14.nnic"; exon_number "2"; exon_id "3958";
chr14	IsoQuant	exon	117397454	117397983	.	+	.	gene_id "novel_gene_chr14_7932"; transcript_id "transcript7931.chr14.nnic"; exon_number "3"; exon_id "3959";
chr14	IsoQuant	gene	117424070	117427871	.	+	.	gene_id "novel_gene_chr14_7934"; transcripts "1";
chr14	IsoQuant	transcript	117424070	117427871	.	+	.	gene_id "novel_gene_chr14_7934"; transcript_id "transcript7933.chr14.nnic"; exons "1";
chr14	IsoQuant	exon	117424070	117427871	.	+	.	gene_id "novel_gene_chr14_7934"; transcript_id "transcript7933.chr14.nnic"; exon_number "1"; exon_id "3960";
chr14	IsoQuant	gene	117438662	117441032	.	+	.	gene_id "novel_gene_chr14_7958"; transcripts "1";
chr14	IsoQuant	transcript	117438662	117441032	.	+	.	gene_id "novel_gene_chr14_7958"; transcript_id "transcript7957.chr14.nnic"; exons "1";
chr14	IsoQuant	exon	117438662	117441032	.	+	.	gene_id "novel_gene_chr14_7958"; transcript_id "transcript7957.chr14.nnic"; exon_number "1"; exon_id "3961";
chr14	IsoQuant	gene	117443717	117447803	.	+	.	gene_id "novel_gene_chr14_7938"; transcripts "1";
chr14	IsoQuant	transcript	117443717	117447803	.	+	.	gene_id "novel_gene_chr14_7938"; transcript_id "transcript7937.chr14.nnic"; exons "1";
chr14	IsoQuant	exon	117443717	117447803	.	+	.	gene_id "novel_gene_chr14_7938"; transcript_id "transcript7937.chr14.nnic"; exon_number "1"; exon_id "3962";
chr14	IsoQuant	gene	117451114	117457039	.	+	.	gene_id "novel_gene_chr14_7946"; transcripts "2";
chr14	IsoQuant	transcript	117454443	117457039	.	+	.	gene_id "novel_gene_chr14_7946"; transcript_id "transcript7939.chr14.nnic"; exons "1";
chr14	IsoQuant	exon	117454443	117457039	.	+	.	gene_id "novel_gene_chr14_7946"; transcript_id "transcript7939.chr14.nnic"; exon_number "1"; exon_id "3963";
chr14	IsoQuant	transcript	117451114	117455438	.	+	.	gene_id "novel_gene_chr14_7946"; transcript_id "transcript7945.chr14.nnic"; exons "1";
chr14	IsoQuant	exon	117451114	117455438	.	+	.	gene_id "novel_gene_chr14_7946"; transcript_id "transcript7945.chr14.nnic"; exon_number "1"; exon_id "3964";
chr14	IsoQuant	gene	117462680	117465213	.	+	.	gene_id "novel_gene_chr14_7960"; transcripts "1";
chr14	IsoQuant	transcript	117462680	117465213	.	+	.	gene_id "novel_gene_chr14_7960"; transcript_id "transcript7959.chr14.nnic"; exons "1";
chr14	IsoQuant	exon	117462680	117465213	.	+	.	gene_id "novel_gene_chr14_7960"; transcript_id "transcript7959.chr14.nnic"; exon_number "1"; exon_id "3965";
chr14	IsoQuant	gene	117471790	117474868	.	+	.	gene_id "novel_gene_chr14_7948"; transcripts "1";
chr14	IsoQuant	transcript	117471790	117474868	.	+	.	gene_id "novel_gene_chr14_7948"; transcript_id "transcript7947.chr14.nnic"; exons "1";
chr14	IsoQuant	exon	117471790	117474868	.	+	.	gene_id "novel_gene_chr14_7948"; transcript_id "transcript7947.chr14.nnic"; exon_number "1"; exon_id "3966";
chr14	IsoQuant	gene	117479495	117482618	.	+	.	gene_id "novel_gene_chr14_7936"; transcripts "1";
chr14	IsoQuant	transcript	117479495	117482618	.	+	.	gene_id "novel_gene_chr14_7936"; transcript_id "transcript7935.chr14.nnic"; exons "1";
chr14	IsoQuant	exon	117479495	117482618	.	+	.	gene_id "novel_gene_chr14_7936"; transcript_id "transcript7935.chr14.nnic"; exon_number "1"; exon_id "3967";
chr14	IsoQuant	gene	117484345	117486713	.	+	.	gene_id "novel_gene_chr14_7978"; transcripts "1";
chr14	IsoQuant	transcript	117484345	117486713	.	+	.	gene_id "novel_gene_chr14_7978"; transcript_id "transcript7977.chr14.nnic"; exons "1";
chr14	IsoQuant	exon	117484345	117486713	.	+	.	gene_id "novel_gene_chr14_7978"; transcript_id "transcript7977.chr14.nnic"; exon_number "1"; exon_id "3968";
chr14	IsoQuant	gene	117545019	117547432	.	+	.	gene_id "novel_gene_chr14_7950"; transcripts "1";
chr14	IsoQuant	transcript	117545019	117547432	.	+	.	gene_id "novel_gene_chr14_7950"; transcript_id "transcript7949.chr14.nnic"; exons "1";
chr14	IsoQuant	exon	117545019	117547432	.	+	.	gene_id "novel_gene_chr14_7950"; transcript_id "transcript7949.chr14.nnic"; exon_number "1"; exon_id "3969";
chr14	IsoQuant	gene	117562104	117566443	.	+	.	gene_id "novel_gene_chr14_7952"; transcripts "1";
chr14	IsoQuant	transcript	117562104	117566443	.	+	.	gene_id "novel_gene_chr14_7952"; transcript_id "transcript7951.chr14.nnic"; exons "1";
chr14	IsoQuant	exon	117562104	117566443	.	+	.	gene_id "novel_gene_chr14_7952"; transcript_id "transcript7951.chr14.nnic"; exon_number "1"; exon_id "3970";
chr14	IsoQuant	gene	117577551	117580022	.	+	.	gene_id "novel_gene_chr14_7962"; transcripts "1";
chr14	IsoQuant	transcript	117577551	117580022	.	+	.	gene_id "novel_gene_chr14_7962"; transcript_id "transcript7961.chr14.nnic"; exons "1";
chr14	IsoQuant	exon	117577551	117580022	.	+	.	gene_id "novel_gene_chr14_7962"; transcript_id "transcript7961.chr14.nnic"; exon_number "1"; exon_id "3971";
chr14	IsoQuant	gene	117580012	117581994	.	+	.	gene_id "novel_gene_chr14_7964"; transcripts "1";
chr14	IsoQuant	transcript	117580012	117581994	.	+	.	gene_id "novel_gene_chr14_7964"; transcript_id "transcript7963.chr14.nnic"; exons "1";
chr14	IsoQuant	exon	117580012	117581994	.	+	.	gene_id "novel_gene_chr14_7964"; transcript_id "transcript7963.chr14.nnic"; exon_number "1"; exon_id "3972";
chr14	IsoQuant	gene	117594113	117598869	.	+	.	gene_id "novel_gene_chr14_7966"; transcripts "1";
chr14	IsoQuant	transcript	117594113	117598869	.	+	.	gene_id "novel_gene_chr14_7966"; transcript_id "transcript7965.chr14.nnic"; exons "1";
chr14	IsoQuant	exon	117594113	117598869	.	+	.	gene_id "novel_gene_chr14_7966"; transcript_id "transcript7965.chr14.nnic"; exon_number "1"; exon_id "3973";
chr14	IsoQuant	gene	117687691	117689310	.	+	.	gene_id "novel_gene_chr14_7982"; transcripts "1";
chr14	IsoQuant	transcript	117687691	117689310	.	+	.	gene_id "novel_gene_chr14_7982"; transcript_id "transcript7981.chr14.nnic"; exons "1";
chr14	IsoQuant	exon	117687691	117689310	.	+	.	gene_id "novel_gene_chr14_7982"; transcript_id "transcript7981.chr14.nnic"; exon_number "1"; exon_id "3974";
chr14	IsoQuant	gene	117698116	117703937	.	+	.	gene_id "novel_gene_chr14_7968"; transcripts "1";
chr14	IsoQuant	transcript	117698116	117703937	.	+	.	gene_id "novel_gene_chr14_7968"; transcript_id "transcript7967.chr14.nnic"; exons "1";
chr14	IsoQuant	exon	117698116	117703937	.	+	.	gene_id "novel_gene_chr14_7968"; transcript_id "transcript7967.chr14.nnic"; exon_number "1"; exon_id "3975";
chr14	IsoQuant	gene	117730647	117732487	.	+	.	gene_id "novel_gene_chr14_7984"; transcripts "1";
chr14	IsoQuant	transcript	117730647	117732487	.	+	.	gene_id "novel_gene_chr14_7984"; transcript_id "transcript7983.chr14.nnic"; exons "1";
chr14	IsoQuant	exon	117730647	117732487	.	+	.	gene_id "novel_gene_chr14_7984"; transcript_id "transcript7983.chr14.nnic"; exon_number "1"; exon_id "3976";
chr14	IsoQuant	gene	117743459	117745280	.	+	.	gene_id "novel_gene_chr14_7970"; transcripts "1";
chr14	IsoQuant	transcript	117743459	117745280	.	+	.	gene_id "novel_gene_chr14_7970"; transcript_id "transcript7969.chr14.nnic"; exons "1";
chr14	IsoQuant	exon	117743459	117745280	.	+	.	gene_id "novel_gene_chr14_7970"; transcript_id "transcript7969.chr14.nnic"; exon_number "1"; exon_id "3977";
chr14	IsoQuant	gene	117745245	117750676	.	+	.	gene_id "novel_gene_chr14_7972"; transcripts "1";
chr14	IsoQuant	transcript	117745245	117750676	.	+	.	gene_id "novel_gene_chr14_7972"; transcript_id "transcript7971.chr14.nnic"; exons "1";
chr14	IsoQuant	exon	117745245	117750676	.	+	.	gene_id "novel_gene_chr14_7972"; transcript_id "transcript7971.chr14.nnic"; exon_number "1"; exon_id "3978";
chr14	IsoQuant	gene	117788460	117792874	.	+	.	gene_id "novel_gene_chr14_7942"; transcripts "1";
chr14	IsoQuant	transcript	117788460	117792874	.	+	.	gene_id "novel_gene_chr14_7942"; transcript_id "transcript7941.chr14.nnic"; exons "1";
chr14	IsoQuant	exon	117788460	117792874	.	+	.	gene_id "novel_gene_chr14_7942"; transcript_id "transcript7941.chr14.nnic"; exon_number "1"; exon_id "3979";
chr14	IsoQuant	gene	117814685	117818937	.	+	.	gene_id "novel_gene_chr14_7974"; transcripts "1";
chr14	IsoQuant	transcript	117814685	117818937	.	+	.	gene_id "novel_gene_chr14_7974"; transcript_id "transcript7973.chr14.nnic"; exons "1";
chr14	IsoQuant	exon	117814685	117818937	.	+	.	gene_id "novel_gene_chr14_7974"; transcript_id "transcript7973.chr14.nnic"; exon_number "1"; exon_id "3980";
chr14	IsoQuant	gene	117829915	117832798	.	+	.	gene_id "novel_gene_chr14_7954"; transcripts "1";
chr14	IsoQuant	transcript	117829915	117832798	.	+	.	gene_id "novel_gene_chr14_7954"; transcript_id "transcript7953.chr14.nnic"; exons "1";
chr14	IsoQuant	exon	117829915	117832798	.	+	.	gene_id "novel_gene_chr14_7954"; transcript_id "transcript7953.chr14.nnic"; exon_number "1"; exon_id "3981";
chr14	IsoQuant	gene	117866676	117870759	.	+	.	gene_id "novel_gene_chr14_7956"; transcripts "1";
chr14	IsoQuant	transcript	117866676	117870759	.	+	.	gene_id "novel_gene_chr14_7956"; transcript_id "transcript7955.chr14.nnic"; exons "1";
chr14	IsoQuant	exon	117866676	117870759	.	+	.	gene_id "novel_gene_chr14_7956"; transcript_id "transcript7955.chr14.nnic"; exon_number "1"; exon_id "3982";
chr14	IsoQuant	gene	117884687	117889678	.	+	.	gene_id "novel_gene_chr14_7986"; transcripts "1";
chr14	IsoQuant	transcript	117884687	117889678	.	+	.	gene_id "novel_gene_chr14_7986"; transcript_id "transcript7985.chr14.nnic"; exons "1";
chr14	IsoQuant	exon	117884687	117889678	.	+	.	gene_id "novel_gene_chr14_7986"; transcript_id "transcript7985.chr14.nnic"; exon_number "1"; exon_id "3983";
chr14	IsoQuant	gene	117893849	117896187	.	+	.	gene_id "novel_gene_chr14_7988"; transcripts "1";
chr14	IsoQuant	transcript	117893849	117896187	.	+	.	gene_id "novel_gene_chr14_7988"; transcript_id "transcript7987.chr14.nnic"; exons "1";
chr14	IsoQuant	exon	117893849	117896187	.	+	.	gene_id "novel_gene_chr14_7988"; transcript_id "transcript7987.chr14.nnic"; exon_number "1"; exon_id "3984";
chr14	IsoQuant	gene	117934773	117939980	.	+	.	gene_id "novel_gene_chr14_7990"; transcripts "1";
chr14	IsoQuant	transcript	117934773	117939980	.	+	.	gene_id "novel_gene_chr14_7990"; transcript_id "transcript7989.chr14.nnic"; exons "1";
chr14	IsoQuant	exon	117934773	117939980	.	+	.	gene_id "novel_gene_chr14_7990"; transcript_id "transcript7989.chr14.nnic"; exon_number "1"; exon_id "3985";
chr14	IsoQuant	gene	117943674	117945873	.	+	.	gene_id "novel_gene_chr14_7992"; transcripts "1";
chr14	IsoQuant	transcript	117943674	117945873	.	+	.	gene_id "novel_gene_chr14_7992"; transcript_id "transcript7991.chr14.nnic"; exons "1";
chr14	IsoQuant	exon	117943674	117945873	.	+	.	gene_id "novel_gene_chr14_7992"; transcript_id "transcript7991.chr14.nnic"; exon_number "1"; exon_id "3986";
chr14	IsoQuant	gene	117970610	117971685	.	+	.	gene_id "novel_gene_chr14_7996"; transcripts "1";
chr14	IsoQuant	transcript	117970610	117971685	.	+	.	gene_id "novel_gene_chr14_7996"; transcript_id "transcript7995.chr14.nnic"; exons "1";
chr14	IsoQuant	exon	117970610	117971685	.	+	.	gene_id "novel_gene_chr14_7996"; transcript_id "transcript7995.chr14.nnic"; exon_number "1"; exon_id "3987";
chr14	IsoQuant	gene	117972100	117976158	.	+	.	gene_id "novel_gene_chr14_7994"; transcripts "1";
chr14	IsoQuant	transcript	117972100	117976158	.	+	.	gene_id "novel_gene_chr14_7994"; transcript_id "transcript7993.chr14.nnic"; exons "1";
chr14	IsoQuant	exon	117972100	117976158	.	+	.	gene_id "novel_gene_chr14_7994"; transcript_id "transcript7993.chr14.nnic"; exon_number "1"; exon_id "3988";
chr14	IsoQuant	gene	117991050	117994212	.	+	.	gene_id "novel_gene_chr14_7998"; transcripts "1";
chr14	IsoQuant	transcript	117991050	117994212	.	+	.	gene_id "novel_gene_chr14_7998"; transcript_id "transcript7997.chr14.nnic"; exons "1";
chr14	IsoQuant	exon	117991050	117994212	.	+	.	gene_id "novel_gene_chr14_7998"; transcript_id "transcript7997.chr14.nnic"; exon_number "1"; exon_id "3989";
chr14	IsoQuant	gene	118047063	118050791	.	+	.	gene_id "novel_gene_chr14_8002"; transcripts "1";
chr14	IsoQuant	transcript	118047063	118050791	.	+	.	gene_id "novel_gene_chr14_8002"; transcript_id "transcript8001.chr14.nnic"; exons "1";
chr14	IsoQuant	exon	118047063	118050791	.	+	.	gene_id "novel_gene_chr14_8002"; transcript_id "transcript8001.chr14.nnic"; exon_number "1"; exon_id "3990";
chr14	HAVANA	gene	117162727	118213956	.	+	.	gene_id "ENSMUSG00000058571.12"; transcripts "4"; gene_type "protein_coding"; gene_name "Gpc6"; mgi_id "MGI:1346322"; havana_gene "OTTMUSG00000018004.1";
chr14	HAVANA	transcript	117162943	118212818	.	+	.	gene_id "ENSMUSG00000058571.12"; transcript_id "ENSMUST00000125435.2"; exons "10"; gene_type "protein_coding"; gene_name "Gpc6"; transcript_type "protein_coding"; transcript_name "Gpc6-204"; protein_id "ENSMUSP00000120362.2"; transcript_support_level "1"; mgi_id "MGI:1346322"; tag "basic"; ccdsid "CCDS37008.1"; havana_gene "OTTMUSG00000018004.1"; havana_transcript "OTTMUST00000083121.1";
chr14	HAVANA	UTR	117162943	117163347	.	+	.	gene_id "ENSMUSG00000058571.12"; transcript_id "ENSMUST00000125435.2"; exon_number "1"; exon_id "3991";
chr14	HAVANA	exon	117162943	117163507	.	+	.	gene_id "ENSMUSG00000058571.12"; transcript_id "ENSMUST00000125435.2"; exon_number "2"; exon_id "ENSMUSE00000728908.2"; gene_type "protein_coding"; gene_name "Gpc6"; transcript_type "protein_coding"; transcript_name "Gpc6-204"; protein_id "ENSMUSP00000120362.2"; transcript_support_level "1"; mgi_id "MGI:1346322"; tag "basic"; ccdsid "CCDS37008.1"; havana_gene "OTTMUSG00000018004.1"; havana_transcript "OTTMUST00000083121.1";
chr14	HAVANA	start_codon	117163348	117163350	.	+	.	gene_id "ENSMUSG00000058571.12"; transcript_id "ENSMUST00000125435.2"; exon_number "3"; exon_id "3992";
chr14	HAVANA	CDS	117163348	117163507	.	+	.	gene_id "ENSMUSG00000058571.12"; transcript_id "ENSMUST00000125435.2"; exon_number "4"; exon_id "ENSMUSE00000787225.3"; gene_type "protein_coding"; gene_name "Gpc6"; transcript_type "protein_coding"; transcript_name "Gpc6-204"; protein_id "ENSMUSP00000120362.2"; transcript_support_level "1"; mgi_id "MGI:1346322"; tag "basic"; ccdsid "CCDS37008.1"; havana_gene "OTTMUSG00000018004.1"; havana_transcript "OTTMUST00000083121.1";
chr14	HAVANA	CDS	117424074	117424232	.	+	.	gene_id "ENSMUSG00000058571.12"; transcript_id "ENSMUST00000125435.2"; exon_number "5"; exon_id "ENSMUSE00001257072.2"; gene_type "protein_coding"; gene_name "Gpc6"; transcript_type "protein_coding"; transcript_name "Gpc6-204"; protein_id "ENSMUSP00000120362.2"; transcript_support_level "1"; mgi_id "MGI:1346322"; tag "basic"; ccdsid "CCDS37008.1"; havana_gene "OTTMUSG00000018004.1"; havana_transcript "OTTMUST00000083121.1";
chr14	HAVANA	exon	117424074	117424232	.	+	.	gene_id "ENSMUSG00000058571.12"; transcript_id "ENSMUST00000125435.2"; exon_number "6"; exon_id "ENSMUSE00001257072.2"; gene_type "protein_coding"; gene_name "Gpc6"; transcript_type "protein_coding"; transcript_name "Gpc6-204"; protein_id "ENSMUSP00000120362.2"; transcript_support_level "1"; mgi_id "MGI:1346322"; tag "basic"; ccdsid "CCDS37008.1"; havana_gene "OTTMUSG00000018004.1"; havana_transcript "OTTMUST00000083121.1";
chr14	HAVANA	CDS	117673064	117673455	.	+	.	gene_id "ENSMUSG00000058571.12"; transcript_id "ENSMUST00000125435.2"; exon_number "7"; exon_id "ENSMUSE00001273827.2"; gene_type "protein_coding"; gene_name "Gpc6"; transcript_type "protein_coding"; transcript_name "Gpc6-204"; protein_id "ENSMUSP00000120362.2"; transcript_support_level "1"; mgi_id "MGI:1346322"; tag "basic"; ccdsid "CCDS37008.1"; havana_gene "OTTMUSG00000018004.1"; havana_transcript "OTTMUST00000083121.1";
chr14	HAVANA	exon	117673064	117673455	.	+	.	gene_id "ENSMUSG00000058571.12"; transcript_id "ENSMUST00000125435.2"; exon_number "8"; exon_id "ENSMUSE00001273827.2"; gene_type "protein_coding"; gene_name "Gpc6"; transcript_type "protein_coding"; transcript_name "Gpc6-204"; protein_id "ENSMUSP00000120362.2"; transcript_support_level "1"; mgi_id "MGI:1346322"; tag "basic"; ccdsid "CCDS37008.1"; havana_gene "OTTMUSG00000018004.1"; havana_transcript "OTTMUST00000083121.1";
chr14	HAVANA	CDS	117861797	117861962	.	+	.	gene_id "ENSMUSG00000058571.12"; transcript_id "ENSMUST00000125435.2"; exon_number "9"; exon_id "ENSMUSE00000514241.3"; gene_type "protein_coding"; gene_name "Gpc6"; transcript_type "protein_coding"; transcript_name "Gpc6-204"; protein_id "ENSMUSP00000120362.2"; transcript_support_level "1"; mgi_id "MGI:1346322"; tag "basic"; ccdsid "CCDS37008.1"; havana_gene "OTTMUSG00000018004.1"; havana_transcript "OTTMUST00000083121.1";
chr14	HAVANA	exon	117861797	117861962	.	+	.	gene_id "ENSMUSG00000058571.12"; transcript_id "ENSMUST00000125435.2"; exon_number "10"; exon_id "ENSMUSE00000514241.3"; gene_type "protein_coding"; gene_name "Gpc6"; transcript_type "protein_coding"; transcript_name "Gpc6-204"; protein_id "ENSMUSP00000120362.2"; transcript_support_level "1"; mgi_id "MGI:1346322"; tag "basic"; ccdsid "CCDS37008.1"; havana_gene "OTTMUSG00000018004.1"; havana_transcript "OTTMUST00000083121.1";
chr14	HAVANA	CDS	118107765	118107895	.	+	.	gene_id "ENSMUSG00000058571.12"; transcript_id "ENSMUST00000125435.2"; exon_number "11"; exon_id "ENSMUSE00000513638.2"; gene_type "protein_coding"; gene_name "Gpc6"; transcript_type "protein_coding"; transcript_name "Gpc6-204"; protein_id "ENSMUSP00000120362.2"; transcript_support_level "1"; mgi_id "MGI:1346322"; tag "basic"; ccdsid "CCDS37008.1"; havana_gene "OTTMUSG00000018004.1"; havana_transcript "OTTMUST00000083121.1";
chr14	HAVANA	exon	118107765	118107895	.	+	.	gene_id "ENSMUSG00000058571.12"; transcript_id "ENSMUST00000125435.2"; exon_number "12"; exon_id "ENSMUSE00000513638.2"; gene_type "protein_coding"; gene_name "Gpc6"; transcript_type "protein_coding"; transcript_name "Gpc6-204"; protein_id "ENSMUSP00000120362.2"; transcript_support_level "1"; mgi_id "MGI:1346322"; tag "basic"; ccdsid "CCDS37008.1"; havana_gene "OTTMUSG00000018004.1"; havana_transcript "OTTMUST00000083121.1";
chr14	HAVANA	CDS	118125934	118126077	.	+	.	gene_id "ENSMUSG00000058571.12"; transcript_id "ENSMUST00000125435.2"; exon_number "13"; exon_id "ENSMUSE00000511522.2"; gene_type "protein_coding"; gene_name "Gpc6"; transcript_type "protein_coding"; transcript_name "Gpc6-204"; protein_id "ENSMUSP00000120362.2"; transcript_support_level "1"; mgi_id "MGI:1346322"; tag "basic"; ccdsid "CCDS37008.1"; havana_gene "OTTMUSG00000018004.1"; havana_transcript "OTTMUST00000083121.1";
chr14	HAVANA	exon	118125934	118126077	.	+	.	gene_id "ENSMUSG00000058571.12"; transcript_id "ENSMUST00000125435.2"; exon_number "14"; exon_id "ENSMUSE00000511522.2"; gene_type "protein_coding"; gene_name "Gpc6"; transcript_type "protein_coding"; transcript_name "Gpc6-204"; protein_id "ENSMUSP00000120362.2"; transcript_support_level "1"; mgi_id "MGI:1346322"; tag "basic"; ccdsid "CCDS37008.1"; havana_gene "OTTMUSG00000018004.1"; havana_transcript "OTTMUST00000083121.1";
chr14	HAVANA	CDS	118129754	118129783	.	+	.	gene_id "ENSMUSG00000058571.12"; transcript_id "ENSMUST00000125435.2"; exon_number "15"; exon_id "ENSMUSE00000552697.2"; gene_type "protein_coding"; gene_name "Gpc6"; transcript_type "protein_coding"; transcript_name "Gpc6-204"; protein_id "ENSMUSP00000120362.2"; transcript_support_level "1"; mgi_id "MGI:1346322"; tag "basic"; ccdsid "CCDS37008.1"; havana_gene "OTTMUSG00000018004.1"; havana_transcript "OTTMUST00000083121.1";
chr14	HAVANA	exon	118129754	118129783	.	+	.	gene_id "ENSMUSG00000058571.12"; transcript_id "ENSMUST00000125435.2"; exon_number "16"; exon_id "ENSMUSE00000552697.2"; gene_type "protein_coding"; gene_name "Gpc6"; transcript_type "protein_coding"; transcript_name "Gpc6-204"; protein_id "ENSMUSP00000120362.2"; transcript_support_level "1"; mgi_id "MGI:1346322"; tag "basic"; ccdsid "CCDS37008.1"; havana_gene "OTTMUSG00000018004.1"; havana_transcript "OTTMUST00000083121.1";
chr14	HAVANA	CDS	118188550	118188686	.	+	.	gene_id "ENSMUSG00000058571.12"; transcript_id "ENSMUST00000125435.2"; exon_number "17"; exon_id "ENSMUSE00000508988.2"; gene_type "protein_coding"; gene_name "Gpc6"; transcript_type "protein_coding"; transcript_name "Gpc6-204"; protein_id "ENSMUSP00000120362.2"; transcript_support_level "1"; mgi_id "MGI:1346322"; tag "basic"; ccdsid "CCDS37008.1"; havana_gene "OTTMUSG00000018004.1"; havana_transcript "OTTMUST00000083121.1";
chr14	HAVANA	exon	118188550	118188686	.	+	.	gene_id "ENSMUSG00000058571.12"; transcript_id "ENSMUST00000125435.2"; exon_number "18"; exon_id "ENSMUSE00000508988.2"; gene_type "protein_coding"; gene_name "Gpc6"; transcript_type "protein_coding"; transcript_name "Gpc6-204"; protein_id "ENSMUSP00000120362.2"; transcript_support_level "1"; mgi_id "MGI:1346322"; tag "basic"; ccdsid "CCDS37008.1"; havana_gene "OTTMUSG00000018004.1"; havana_transcript "OTTMUST00000083121.1";
chr14	HAVANA	CDS	118202111	118202286	.	+	.	gene_id "ENSMUSG00000058571.12"; transcript_id "ENSMUST00000125435.2"; exon_number "19"; exon_id "ENSMUSE00000506968.2"; gene_type "protein_coding"; gene_name "Gpc6"; transcript_type "protein_coding"; transcript_name "Gpc6-204"; protein_id "ENSMUSP00000120362.2"; transcript_support_level "1"; mgi_id "MGI:1346322"; tag "basic"; ccdsid "CCDS37008.1"; havana_gene "OTTMUSG00000018004.1"; havana_transcript "OTTMUST00000083121.1";
chr14	HAVANA	exon	118202111	118202286	.	+	.	gene_id "ENSMUSG00000058571.12"; transcript_id "ENSMUST00000125435.2"; exon_number "20"; exon_id "ENSMUSE00000506968.2"; gene_type "protein_coding"; gene_name "Gpc6"; transcript_type "protein_coding"; transcript_name "Gpc6-204"; protein_id "ENSMUSP00000120362.2"; transcript_support_level "1"; mgi_id "MGI:1346322"; tag "basic"; ccdsid "CCDS37008.1"; havana_gene "OTTMUSG00000018004.1"; havana_transcript "OTTMUST00000083121.1";
chr14	HAVANA	CDS	118212296	118212495	.	+	.	gene_id "ENSMUSG00000058571.12"; transcript_id "ENSMUST00000125435.2"; exon_number "21"; exon_id "3993";
chr14	HAVANA	exon	118212296	118212818	.	+	.	gene_id "ENSMUSG00000058571.12"; transcript_id "ENSMUST00000125435.2"; exon_number "22"; exon_id "ENSMUSE00000761070.2"; gene_type "protein_coding"; gene_name "Gpc6"; transcript_type "protein_coding"; transcript_name "Gpc6-204"; protein_id "ENSMUSP00000120362.2"; transcript_support_level "1"; mgi_id "MGI:1346322"; tag "basic"; ccdsid "CCDS37008.1"; havana_gene "OTTMUSG00000018004.1"; havana_transcript "OTTMUST00000083121.1";
chr14	HAVANA	stop_codon	118212496	118212498	.	+	.	gene_id "ENSMUSG00000058571.12"; transcript_id "ENSMUST00000125435.2"; exon_number "23"; exon_id "3994";
chr14	HAVANA	UTR	118212496	118212818	.	+	.	gene_id "ENSMUSG00000058571.12"; transcript_id "ENSMUST00000125435.2"; exon_number "24"; exon_id "3995";
chr14	HAVANA	transcript	117162842	118213956	.	+	.	gene_id "ENSMUSG00000058571.12"; transcript_id "ENSMUST00000088483.10"; exons "10"; gene_type "protein_coding"; gene_name "Gpc6"; transcript_type "protein_coding"; transcript_name "Gpc6-202"; protein_id "ENSMUSP00000085835.4"; transcript_support_level "5"; mgi_id "MGI:1346322"; tag "alternative_5_UTR"; ccdsid "CCDS27330.1"; havana_gene "OTTMUSG00000018004.1"; havana_transcript "OTTMUST00000083123.1";
chr14	HAVANA	UTR	117162842	117163097	.	+	.	gene_id "ENSMUSG00000058571.12"; transcript_id "ENSMUST00000088483.10"; exon_number "1"; exon_id "ENSMUSE00000731631.2"; gene_type "protein_coding"; gene_name "Gpc6"; transcript_type "protein_coding"; transcript_name "Gpc6-202"; protein_id "ENSMUSP00000085835.4"; transcript_support_level "5"; mgi_id "MGI:1346322"; tag "alternative_5_UTR"; ccdsid "CCDS27330.1"; havana_gene "OTTMUSG00000018004.1"; havana_transcript "OTTMUST00000083123.1";
chr14	HAVANA	exon	117162842	117163097	.	+	.	gene_id "ENSMUSG00000058571.12"; transcript_id "ENSMUST00000088483.10"; exon_number "2"; exon_id "ENSMUSE00000731631.2"; gene_type "protein_coding"; gene_name "Gpc6"; transcript_type "protein_coding"; transcript_name "Gpc6-202"; protein_id "ENSMUSP00000085835.4"; transcript_support_level "5"; mgi_id "MGI:1346322"; tag "alternative_5_UTR"; ccdsid "CCDS27330.1"; havana_gene "OTTMUSG00000018004.1"; havana_transcript "OTTMUST00000083123.1";
chr14	HAVANA	UTR	117163242	117163347	.	+	.	gene_id "ENSMUSG00000058571.12"; transcript_id "ENSMUST00000088483.10"; exon_number "3"; exon_id "3996";
chr14	HAVANA	exon	117163242	117163507	.	+	.	gene_id "ENSMUSG00000058571.12"; transcript_id "ENSMUST00000088483.10"; exon_number "4"; exon_id "ENSMUSE00000519575.4"; gene_type "protein_coding"; gene_name "Gpc6"; transcript_type "protein_coding"; transcript_name "Gpc6-202"; protein_id "ENSMUSP00000085835.4"; transcript_support_level "5"; mgi_id "MGI:1346322"; tag "alternative_5_UTR"; ccdsid "CCDS27330.1"; havana_gene "OTTMUSG00000018004.1"; havana_transcript "OTTMUST00000083123.1";
chr14	HAVANA	start_codon	117163348	117163350	.	+	.	gene_id "ENSMUSG00000058571.12"; transcript_id "ENSMUST00000088483.10"; exon_number "5"; exon_id "chr14.3992";
chr14	HAVANA	CDS	117163348	117163507	.	+	.	gene_id "ENSMUSG00000058571.12"; transcript_id "ENSMUST00000088483.10"; exon_number "6"; exon_id "ENSMUSE00000787225.3"; gene_type "protein_coding"; gene_name "Gpc6"; transcript_type "protein_coding"; transcript_name "Gpc6-202"; protein_id "ENSMUSP00000085835.4"; transcript_support_level "5"; mgi_id "MGI:1346322"; tag "alternative_5_UTR"; ccdsid "CCDS27330.1"; havana_gene "OTTMUSG00000018004.1"; havana_transcript "OTTMUST00000083123.1";
chr14	HAVANA	CDS	117424074	117424232	.	+	.	gene_id "ENSMUSG00000058571.12"; transcript_id "ENSMUST00000088483.10"; exon_number "7"; exon_id "ENSMUSE00001257072.2"; gene_type "protein_coding"; gene_name "Gpc6"; transcript_type "protein_coding"; transcript_name "Gpc6-202"; protein_id "ENSMUSP00000085835.4"; transcript_support_level "5"; mgi_id "MGI:1346322"; tag "alternative_5_UTR"; ccdsid "CCDS27330.1"; havana_gene "OTTMUSG00000018004.1"; havana_transcript "OTTMUST00000083123.1";
chr14	HAVANA	exon	117424074	117424232	.	+	.	gene_id "ENSMUSG00000058571.12"; transcript_id "ENSMUST00000088483.10"; exon_number "8"; exon_id "ENSMUSE00001257072.2"; gene_type "protein_coding"; gene_name "Gpc6"; transcript_type "protein_coding"; transcript_name "Gpc6-202"; protein_id "ENSMUSP00000085835.4"; transcript_support_level "5"; mgi_id "MGI:1346322"; tag "alternative_5_UTR"; ccdsid "CCDS27330.1"; havana_gene "OTTMUSG00000018004.1"; havana_transcript "OTTMUST00000083123.1";
chr14	HAVANA	CDS	117673064	117673455	.	+	.	gene_id "ENSMUSG00000058571.12"; transcript_id "ENSMUST00000088483.10"; exon_number "9"; exon_id "ENSMUSE00001273827.2"; gene_type "protein_coding"; gene_name "Gpc6"; transcript_type "protein_coding"; transcript_name "Gpc6-202"; protein_id "ENSMUSP00000085835.4"; transcript_support_level "5"; mgi_id "MGI:1346322"; tag "alternative_5_UTR"; ccdsid "CCDS27330.1"; havana_gene "OTTMUSG00000018004.1"; havana_transcript "OTTMUST00000083123.1";
chr14	HAVANA	exon	117673064	117673455	.	+	.	gene_id "ENSMUSG00000058571.12"; transcript_id "ENSMUST00000088483.10"; exon_number "10"; exon_id "ENSMUSE00001273827.2"; gene_type "protein_coding"; gene_name "Gpc6"; transcript_type "protein_coding"; transcript_name "Gpc6-202"; protein_id "ENSMUSP00000085835.4"; transcript_support_level "5"; mgi_id "MGI:1346322"; tag "alternative_5_UTR"; ccdsid "CCDS27330.1"; havana_gene "OTTMUSG00000018004.1"; havana_transcript "OTTMUST00000083123.1";
chr14	HAVANA	CDS	117861797	117861962	.	+	.	gene_id "ENSMUSG00000058571.12"; transcript_id "ENSMUST00000088483.10"; exon_number "11"; exon_id "ENSMUSE00000514241.3"; gene_type "protein_coding"; gene_name "Gpc6"; transcript_type "protein_coding"; transcript_name "Gpc6-202"; protein_id "ENSMUSP00000085835.4"; transcript_support_level "5"; mgi_id "MGI:1346322"; tag "alternative_5_UTR"; ccdsid "CCDS27330.1"; havana_gene "OTTMUSG00000018004.1"; havana_transcript "OTTMUST00000083123.1";
chr14	HAVANA	exon	117861797	117861962	.	+	.	gene_id "ENSMUSG00000058571.12"; transcript_id "ENSMUST00000088483.10"; exon_number "12"; exon_id "ENSMUSE00000514241.3"; gene_type "protein_coding"; gene_name "Gpc6"; transcript_type "protein_coding"; transcript_name "Gpc6-202"; protein_id "ENSMUSP00000085835.4"; transcript_support_level "5"; mgi_id "MGI:1346322"; tag "alternative_5_UTR"; ccdsid "CCDS27330.1"; havana_gene "OTTMUSG00000018004.1"; havana_transcript "OTTMUST00000083123.1";
chr14	HAVANA	CDS	118107765	118107895	.	+	.	gene_id "ENSMUSG00000058571.12"; transcript_id "ENSMUST00000088483.10"; exon_number "13"; exon_id "ENSMUSE00000513638.2"; gene_type "protein_coding"; gene_name "Gpc6"; transcript_type "protein_coding"; transcript_name "Gpc6-202"; protein_id "ENSMUSP00000085835.4"; transcript_support_level "5"; mgi_id "MGI:1346322"; tag "alternative_5_UTR"; ccdsid "CCDS27330.1"; havana_gene "OTTMUSG00000018004.1"; havana_transcript "OTTMUST00000083123.1";
chr14	HAVANA	exon	118107765	118107895	.	+	.	gene_id "ENSMUSG00000058571.12"; transcript_id "ENSMUST00000088483.10"; exon_number "14"; exon_id "ENSMUSE00000513638.2"; gene_type "protein_coding"; gene_name "Gpc6"; transcript_type "protein_coding"; transcript_name "Gpc6-202"; protein_id "ENSMUSP00000085835.4"; transcript_support_level "5"; mgi_id "MGI:1346322"; tag "alternative_5_UTR"; ccdsid "CCDS27330.1"; havana_gene "OTTMUSG00000018004.1"; havana_transcript "OTTMUST00000083123.1";
chr14	HAVANA	CDS	118125934	118126077	.	+	.	gene_id "ENSMUSG00000058571.12"; transcript_id "ENSMUST00000088483.10"; exon_number "15"; exon_id "ENSMUSE00000511522.2"; gene_type "protein_coding"; gene_name "Gpc6"; transcript_type "protein_coding"; transcript_name "Gpc6-202"; protein_id "ENSMUSP00000085835.4"; transcript_support_level "5"; mgi_id "MGI:1346322"; tag "alternative_5_UTR"; ccdsid "CCDS27330.1"; havana_gene "OTTMUSG00000018004.1"; havana_transcript "OTTMUST00000083123.1";
chr14	HAVANA	exon	118125934	118126077	.	+	.	gene_id "ENSMUSG00000058571.12"; transcript_id "ENSMUST00000088483.10"; exon_number "16"; exon_id "ENSMUSE00000511522.2"; gene_type "protein_coding"; gene_name "Gpc6"; transcript_type "protein_coding"; transcript_name "Gpc6-202"; protein_id "ENSMUSP00000085835.4"; transcript_support_level "5"; mgi_id "MGI:1346322"; tag "alternative_5_UTR"; ccdsid "CCDS27330.1"; havana_gene "OTTMUSG00000018004.1"; havana_transcript "OTTMUST00000083123.1";
chr14	HAVANA	CDS	118188550	118188686	.	+	.	gene_id "ENSMUSG00000058571.12"; transcript_id "ENSMUST00000088483.10"; exon_number "17"; exon_id "ENSMUSE00000508988.2"; gene_type "protein_coding"; gene_name "Gpc6"; transcript_type "protein_coding"; transcript_name "Gpc6-202"; protein_id "ENSMUSP00000085835.4"; transcript_support_level "5"; mgi_id "MGI:1346322"; tag "alternative_5_UTR"; ccdsid "CCDS27330.1"; havana_gene "OTTMUSG00000018004.1"; havana_transcript "OTTMUST00000083123.1";
chr14	HAVANA	exon	118188550	118188686	.	+	.	gene_id "ENSMUSG00000058571.12"; transcript_id "ENSMUST00000088483.10"; exon_number "18"; exon_id "ENSMUSE00000508988.2"; gene_type "protein_coding"; gene_name "Gpc6"; transcript_type "protein_coding"; transcript_name "Gpc6-202"; protein_id "ENSMUSP00000085835.4"; transcript_support_level "5"; mgi_id "MGI:1346322"; tag "alternative_5_UTR"; ccdsid "CCDS27330.1"; havana_gene "OTTMUSG00000018004.1"; havana_transcript "OTTMUST00000083123.1";
chr14	HAVANA	CDS	118202111	118202286	.	+	.	gene_id "ENSMUSG00000058571.12"; transcript_id "ENSMUST00000088483.10"; exon_number "19"; exon_id "ENSMUSE00000506968.2"; gene_type "protein_coding"; gene_name "Gpc6"; transcript_type "protein_coding"; transcript_name "Gpc6-202"; protein_id "ENSMUSP00000085835.4"; transcript_support_level "5"; mgi_id "MGI:1346322"; tag "alternative_5_UTR"; ccdsid "CCDS27330.1"; havana_gene "OTTMUSG00000018004.1"; havana_transcript "OTTMUST00000083123.1";
chr14	HAVANA	exon	118202111	118202286	.	+	.	gene_id "ENSMUSG00000058571.12"; transcript_id "ENSMUST00000088483.10"; exon_number "20"; exon_id "ENSMUSE00000506968.2"; gene_type "protein_coding"; gene_name "Gpc6"; transcript_type "protein_coding"; transcript_name "Gpc6-202"; protein_id "ENSMUSP00000085835.4"; transcript_support_level "5"; mgi_id "MGI:1346322"; tag "alternative_5_UTR"; ccdsid "CCDS27330.1"; havana_gene "OTTMUSG00000018004.1"; havana_transcript "OTTMUST00000083123.1";
chr14	HAVANA	CDS	118212296	118212495	.	+	.	gene_id "ENSMUSG00000058571.12"; transcript_id "ENSMUST00000088483.10"; exon_number "21"; exon_id "chr14.3993";
chr14	HAVANA	exon	118212296	118213956	.	+	.	gene_id "ENSMUSG00000058571.12"; transcript_id "ENSMUST00000088483.10"; exon_number "22"; exon_id "ENSMUSE00000833203.2"; gene_type "protein_coding"; gene_name "Gpc6"; transcript_type "protein_coding"; transcript_name "Gpc6-202"; protein_id "ENSMUSP00000085835.4"; transcript_support_level "5"; mgi_id "MGI:1346322"; tag "alternative_5_UTR"; ccdsid "CCDS27330.1"; havana_gene "OTTMUSG00000018004.1"; havana_transcript "OTTMUST00000083123.1";
chr14	HAVANA	stop_codon	118212496	118212498	.	+	.	gene_id "ENSMUSG00000058571.12"; transcript_id "ENSMUST00000088483.10"; exon_number "23"; exon_id "chr14.3994";
chr14	HAVANA	UTR	118212496	118213956	.	+	.	gene_id "ENSMUSG00000058571.12"; transcript_id "ENSMUST00000088483.10"; exon_number "24"; exon_id "3997";
chr14	IsoQuant	transcript	118107763	118130221	.	+	.	gene_id "ENSMUSG00000058571.12"; transcript_id "transcript8007.chr14.nic"; exons "3";
chr14	IsoQuant	exon	118107763	118107895	.	+	.	gene_id "ENSMUSG00000058571.12"; transcript_id "transcript8007.chr14.nic"; exon_number "1"; exon_id "3998";
chr14	IsoQuant	exon	118125934	118126077	.	+	.	gene_id "ENSMUSG00000058571.12"; transcript_id "transcript8007.chr14.nic"; exon_number "2"; exon_id "ENSMUSE00000511522.2";
chr14	IsoQuant	exon	118129754	118130221	.	+	.	gene_id "ENSMUSG00000058571.12"; transcript_id "transcript8007.chr14.nic"; exon_number "3"; exon_id "3999";
chr14	IsoQuant	transcript	118107763	118128777	.	+	.	gene_id "ENSMUSG00000058571.12"; transcript_id "transcript8009.chr14.nic"; exons "2";
chr14	IsoQuant	exon	118107763	118107895	.	+	.	gene_id "ENSMUSG00000058571.12"; transcript_id "transcript8009.chr14.nic"; exon_number "1"; exon_id "chr14.3998";
chr14	IsoQuant	exon	118125934	118128777	.	+	.	gene_id "ENSMUSG00000058571.12"; transcript_id "transcript8009.chr14.nic"; exon_number "2"; exon_id "4000";
chr14	IsoQuant	gene	118214158	118216939	.	+	.	gene_id "novel_gene_chr14_8011"; transcripts "1";
chr14	IsoQuant	transcript	118214158	118216939	.	+	.	gene_id "novel_gene_chr14_8011"; transcript_id "transcript8010.chr14.nnic"; exons "1";
chr14	IsoQuant	exon	118214158	118216939	.	+	.	gene_id "novel_gene_chr14_8011"; transcript_id "transcript8010.chr14.nnic"; exon_number "1"; exon_id "4001";
chr14	HAVANA	gene	118250202	118289677	.	-	.	gene_id "ENSMUSG00000022129.5"; transcripts "3"; gene_type "protein_coding"; gene_name "Dct"; mgi_id "MGI:102563"; havana_gene "OTTMUSG00000069704.1";
chr14	HAVANA	transcript	118262188	118289656	.	-	.	gene_id "ENSMUSG00000022129.5"; transcript_id "ENSMUST00000228548.2"; exons "7"; gene_type "protein_coding"; gene_name "Dct"; transcript_type "protein_coding_CDS_not_defined"; transcript_name "Dct-203"; mgi_id "MGI:102563"; havana_gene "OTTMUSG00000069704.1"; havana_transcript "OTTMUST00000168548.1";
chr14	HAVANA	exon	118288896	118289656	.	-	.	gene_id "ENSMUSG00000022129.5"; transcript_id "ENSMUST00000228548.2"; exon_number "1"; exon_id "ENSMUSE00000872877.3"; gene_type "protein_coding"; gene_name "Dct"; transcript_type "protein_coding_CDS_not_defined"; transcript_name "Dct-203"; mgi_id "MGI:102563"; havana_gene "OTTMUSG00000069704.1"; havana_transcript "OTTMUST00000168548.1";
chr14	HAVANA	exon	118280420	118280719	.	-	.	gene_id "ENSMUSG00000022129.5"; transcript_id "ENSMUST00000228548.2"; exon_number "2"; exon_id "ENSMUSE00001429850.2"; gene_type "protein_coding"; gene_name "Dct"; transcript_type "protein_coding_CDS_not_defined"; transcript_name "Dct-203"; mgi_id "MGI:102563"; havana_gene "OTTMUSG00000069704.1"; havana_transcript "OTTMUST00000168548.1";
chr14	HAVANA	exon	118277873	118277973	.	-	.	gene_id "ENSMUSG00000022129.5"; transcript_id "ENSMUST00000228548.2"; exon_number "3"; exon_id "ENSMUSE00001433793.2"; gene_type "protein_coding"; gene_name "Dct"; transcript_type "protein_coding_CDS_not_defined"; transcript_name "Dct-203"; mgi_id "MGI:102563"; havana_gene "OTTMUSG00000069704.1"; havana_transcript "OTTMUST00000168548.1";
chr14	HAVANA	exon	118277022	118277188	.	-	.	gene_id "ENSMUSG00000022129.5"; transcript_id "ENSMUST00000228548.2"; exon_number "4"; exon_id "ENSMUSE00001429697.2"; gene_type "protein_coding"; gene_name "Dct"; transcript_type "protein_coding_CDS_not_defined"; transcript_name "Dct-203"; mgi_id "MGI:102563"; havana_gene "OTTMUSG00000069704.1"; havana_transcript "OTTMUST00000168548.1";
chr14	HAVANA	exon	118273863	118274042	.	-	.	gene_id "ENSMUSG00000022129.5"; transcript_id "ENSMUST00000228548.2"; exon_number "5"; exon_id "ENSMUSE00001430612.2"; gene_type "protein_coding"; gene_name "Dct"; transcript_type "protein_coding_CDS_not_defined"; transcript_name "Dct-203"; mgi_id "MGI:102563"; havana_gene "OTTMUSG00000069704.1"; havana_transcript "OTTMUST00000168548.1";
chr14	HAVANA	exon	118271650	118271785	.	-	.	gene_id "ENSMUSG00000022129.5"; transcript_id "ENSMUST00000228548.2"; exon_number "6"; exon_id "ENSMUSE00001436090.2"; gene_type "protein_coding"; gene_name "Dct"; transcript_type "protein_coding_CDS_not_defined"; transcript_name "Dct-203"; mgi_id "MGI:102563"; havana_gene "OTTMUSG00000069704.1"; havana_transcript "OTTMUST00000168548.1";
chr14	HAVANA	exon	118262188	118262410	.	-	.	gene_id "ENSMUSG00000022129.5"; transcript_id "ENSMUST00000228548.2"; exon_number "7"; exon_id "ENSMUSE00001431045.2"; gene_type "protein_coding"; gene_name "Dct"; transcript_type "protein_coding_CDS_not_defined"; transcript_name "Dct-203"; mgi_id "MGI:102563"; havana_gene "OTTMUSG00000069704.1"; havana_transcript "OTTMUST00000168548.1";
chr14	IsoQuant	transcript	118276847	118289677	.	-	.	gene_id "ENSMUSG00000022129.5"; transcript_id "transcript8015.chr14.nic"; exons "4";
chr14	IsoQuant	exon	118288896	118289677	.	-	.	gene_id "ENSMUSG00000022129.5"; transcript_id "transcript8015.chr14.nic"; exon_number "1"; exon_id "4002";
chr14	IsoQuant	exon	118280420	118280719	.	-	.	gene_id "ENSMUSG00000022129.5"; transcript_id "transcript8015.chr14.nic"; exon_number "2"; exon_id "ENSMUSE00001429850.2";
chr14	IsoQuant	exon	118277873	118277973	.	-	.	gene_id "ENSMUSG00000022129.5"; transcript_id "transcript8015.chr14.nic"; exon_number "3"; exon_id "ENSMUSE00001433793.2";
chr14	IsoQuant	exon	118276847	118277188	.	-	.	gene_id "ENSMUSG00000022129.5"; transcript_id "transcript8015.chr14.nic"; exon_number "4"; exon_id "ENSMUSE00001429864.2";
chr14	HAVANA	transcript	118250202	118289597	.	-	.	gene_id "ENSMUSG00000022129.5"; transcript_id "ENSMUST00000022725.4"; exons "8"; gene_type "protein_coding"; gene_name "Dct"; transcript_type "protein_coding"; transcript_name "Dct-201"; protein_id "ENSMUSP00000022725.3"; transcript_support_level "1"; mgi_id "MGI:102563"; tag "basic"; ccdsid "CCDS27331.1"; havana_gene "OTTMUSG00000069704.1"; havana_transcript "OTTMUST00000168547.1";
chr14	HAVANA	UTR	118289191	118289597	.	-	.	gene_id "ENSMUSG00000022129.5"; transcript_id "ENSMUST00000022725.4"; exon_number "1"; exon_id "4003";
chr14	HAVANA	start_codon	118289188	118289190	.	-	.	gene_id "ENSMUSG00000022129.5"; transcript_id "ENSMUST00000022725.4"; exon_number "2"; exon_id "4004";
chr14	HAVANA	exon	118288896	118289597	.	-	.	gene_id "ENSMUSG00000022129.5"; transcript_id "ENSMUST00000022725.4"; exon_number "3"; exon_id "ENSMUSE00001430117.2"; gene_type "protein_coding"; gene_name "Dct"; transcript_type "protein_coding"; transcript_name "Dct-201"; protein_id "ENSMUSP00000022725.3"; transcript_support_level "1"; mgi_id "MGI:102563"; tag "basic"; ccdsid "CCDS27331.1"; havana_gene "OTTMUSG00000069704.1"; havana_transcript "OTTMUST00000168547.1";
chr14	HAVANA	CDS	118288896	118289190	.	-	.	gene_id "ENSMUSG00000022129.5"; transcript_id "ENSMUST00000022725.4"; exon_number "4"; exon_id "4005";
chr14	HAVANA	exon	118280420	118280719	.	-	.	gene_id "ENSMUSG00000022129.5"; transcript_id "ENSMUST00000022725.4"; exon_number "5"; exon_id "ENSMUSE00001429850.2"; gene_type "protein_coding"; gene_name "Dct"; transcript_type "protein_coding"; transcript_name "Dct-201"; protein_id "ENSMUSP00000022725.3"; transcript_support_level "1"; mgi_id "MGI:102563"; tag "basic"; ccdsid "CCDS27331.1"; havana_gene "OTTMUSG00000069704.1"; havana_transcript "OTTMUST00000168547.1";
chr14	HAVANA	CDS	118280420	118280719	.	-	.	gene_id "ENSMUSG00000022129.5"; transcript_id "ENSMUST00000022725.4"; exon_number "6"; exon_id "ENSMUSE00001429850.2"; gene_type "protein_coding"; gene_name "Dct"; transcript_type "protein_coding"; transcript_name "Dct-201"; protein_id "ENSMUSP00000022725.3"; transcript_support_level "1"; mgi_id "MGI:102563"; tag "basic"; ccdsid "CCDS27331.1"; havana_gene "OTTMUSG00000069704.1"; havana_transcript "OTTMUST00000168547.1";
chr14	HAVANA	exon	118277873	118277973	.	-	.	gene_id "ENSMUSG00000022129.5"; transcript_id "ENSMUST00000022725.4"; exon_number "7"; exon_id "ENSMUSE00001433793.2"; gene_type "protein_coding"; gene_name "Dct"; transcript_type "protein_coding"; transcript_name "Dct-201"; protein_id "ENSMUSP00000022725.3"; transcript_support_level "1"; mgi_id "MGI:102563"; tag "basic"; ccdsid "CCDS27331.1"; havana_gene "OTTMUSG00000069704.1"; havana_transcript "OTTMUST00000168547.1";
chr14	HAVANA	CDS	118277873	118277973	.	-	.	gene_id "ENSMUSG00000022129.5"; transcript_id "ENSMUST00000022725.4"; exon_number "8"; exon_id "ENSMUSE00001433793.2"; gene_type "protein_coding"; gene_name "Dct"; transcript_type "protein_coding"; transcript_name "Dct-201"; protein_id "ENSMUSP00000022725.3"; transcript_support_level "1"; mgi_id "MGI:102563"; tag "basic"; ccdsid "CCDS27331.1"; havana_gene "OTTMUSG00000069704.1"; havana_transcript "OTTMUST00000168547.1";
chr14	HAVANA	exon	118277022	118277188	.	-	.	gene_id "ENSMUSG00000022129.5"; transcript_id "ENSMUST00000022725.4"; exon_number "9"; exon_id "ENSMUSE00001429697.2"; gene_type "protein_coding"; gene_name "Dct"; transcript_type "protein_coding"; transcript_name "Dct-201"; protein_id "ENSMUSP00000022725.3"; transcript_support_level "1"; mgi_id "MGI:102563"; tag "basic"; ccdsid "CCDS27331.1"; havana_gene "OTTMUSG00000069704.1"; havana_transcript "OTTMUST00000168547.1";
chr14	HAVANA	CDS	118277022	118277188	.	-	.	gene_id "ENSMUSG00000022129.5"; transcript_id "ENSMUST00000022725.4"; exon_number "10"; exon_id "ENSMUSE00001429697.2"; gene_type "protein_coding"; gene_name "Dct"; transcript_type "protein_coding"; transcript_name "Dct-201"; protein_id "ENSMUSP00000022725.3"; transcript_support_level "1"; mgi_id "MGI:102563"; tag "basic"; ccdsid "CCDS27331.1"; havana_gene "OTTMUSG00000069704.1"; havana_transcript "OTTMUST00000168547.1";
chr14	HAVANA	exon	118273863	118274042	.	-	.	gene_id "ENSMUSG00000022129.5"; transcript_id "ENSMUST00000022725.4"; exon_number "11"; exon_id "ENSMUSE00001430612.2"; gene_type "protein_coding"; gene_name "Dct"; transcript_type "protein_coding"; transcript_name "Dct-201"; protein_id "ENSMUSP00000022725.3"; transcript_support_level "1"; mgi_id "MGI:102563"; tag "basic"; ccdsid "CCDS27331.1"; havana_gene "OTTMUSG00000069704.1"; havana_transcript "OTTMUST00000168547.1";
chr14	HAVANA	CDS	118273863	118274042	.	-	.	gene_id "ENSMUSG00000022129.5"; transcript_id "ENSMUST00000022725.4"; exon_number "12"; exon_id "ENSMUSE00001430612.2"; gene_type "protein_coding"; gene_name "Dct"; transcript_type "protein_coding"; transcript_name "Dct-201"; protein_id "ENSMUSP00000022725.3"; transcript_support_level "1"; mgi_id "MGI:102563"; tag "basic"; ccdsid "CCDS27331.1"; havana_gene "OTTMUSG00000069704.1"; havana_transcript "OTTMUST00000168547.1";
chr14	HAVANA	exon	118271650	118271785	.	-	.	gene_id "ENSMUSG00000022129.5"; transcript_id "ENSMUST00000022725.4"; exon_number "13"; exon_id "ENSMUSE00001436090.2"; gene_type "protein_coding"; gene_name "Dct"; transcript_type "protein_coding"; transcript_name "Dct-201"; protein_id "ENSMUSP00000022725.3"; transcript_support_level "1"; mgi_id "MGI:102563"; tag "basic"; ccdsid "CCDS27331.1"; havana_gene "OTTMUSG00000069704.1"; havana_transcript "OTTMUST00000168547.1";
chr14	HAVANA	CDS	118271650	118271785	.	-	.	gene_id "ENSMUSG00000022129.5"; transcript_id "ENSMUST00000022725.4"; exon_number "14"; exon_id "ENSMUSE00001436090.2"; gene_type "protein_coding"; gene_name "Dct"; transcript_type "protein_coding"; transcript_name "Dct-201"; protein_id "ENSMUSP00000022725.3"; transcript_support_level "1"; mgi_id "MGI:102563"; tag "basic"; ccdsid "CCDS27331.1"; havana_gene "OTTMUSG00000069704.1"; havana_transcript "OTTMUST00000168547.1";
chr14	HAVANA	exon	118256004	118256205	.	-	.	gene_id "ENSMUSG00000022129.5"; transcript_id "ENSMUST00000022725.4"; exon_number "15"; exon_id "ENSMUSE00000123784.2"; gene_type "protein_coding"; gene_name "Dct"; transcript_type "protein_coding"; transcript_name "Dct-201"; protein_id "ENSMUSP00000022725.3"; transcript_support_level "1"; mgi_id "MGI:102563"; tag "basic"; ccdsid "CCDS27331.1"; havana_gene "OTTMUSG00000069704.1"; havana_transcript "OTTMUST00000168547.1";
chr14	HAVANA	CDS	118256004	118256205	.	-	.	gene_id "ENSMUSG00000022129.5"; transcript_id "ENSMUST00000022725.4"; exon_number "16"; exon_id "ENSMUSE00000123784.2"; gene_type "protein_coding"; gene_name "Dct"; transcript_type "protein_coding"; transcript_name "Dct-201"; protein_id "ENSMUSP00000022725.3"; transcript_support_level "1"; mgi_id "MGI:102563"; tag "basic"; ccdsid "CCDS27331.1"; havana_gene "OTTMUSG00000069704.1"; havana_transcript "OTTMUST00000168547.1";
chr14	HAVANA	CDS	118250446	118250615	.	-	.	gene_id "ENSMUSG00000022129.5"; transcript_id "ENSMUST00000022725.4"; exon_number "17"; exon_id "4006";
chr14	HAVANA	stop_codon	118250443	118250445	.	-	.	gene_id "ENSMUSG00000022129.5"; transcript_id "ENSMUST00000022725.4"; exon_number "18"; exon_id "4007";
chr14	HAVANA	exon	118250202	118250615	.	-	.	gene_id "ENSMUSG00000022129.5"; transcript_id "ENSMUST00000022725.4"; exon_number "19"; exon_id "ENSMUSE00000123787.4"; gene_type "protein_coding"; gene_name "Dct"; transcript_type "protein_coding"; transcript_name "Dct-201"; protein_id "ENSMUSP00000022725.3"; transcript_support_level "1"; mgi_id "MGI:102563"; tag "basic"; ccdsid "CCDS27331.1"; havana_gene "OTTMUSG00000069704.1"; havana_transcript "OTTMUST00000168547.1";
chr14	HAVANA	UTR	118250202	118250445	.	-	.	gene_id "ENSMUSG00000022129.5"; transcript_id "ENSMUST00000022725.4"; exon_number "20"; exon_id "4008";
chr14	HAVANA	gene	118349323	118370167	.	-	.	gene_id "ENSMUSG00000022130.11"; transcripts "2"; gene_type "protein_coding"; gene_name "Tgds"; mgi_id "MGI:1923605"; havana_gene "OTTMUSG00000069721.1";
chr14	HAVANA	transcript	118349886	118370167	.	-	.	gene_id "ENSMUSG00000022130.11"; transcript_id "ENSMUST00000228543.2"; exons "12"; gene_type "protein_coding"; gene_name "Tgds"; transcript_type "protein_coding"; transcript_name "Tgds-204"; protein_id "ENSMUSP00000154426.2"; mgi_id "MGI:1923605"; tag "basic"; havana_gene "OTTMUSG00000069721.1"; havana_transcript "OTTMUST00000168604.1";
chr14	HAVANA	UTR	118370142	118370167	.	-	.	gene_id "ENSMUSG00000022130.11"; transcript_id "ENSMUST00000228543.2"; exon_number "1"; exon_id "4009";
chr14	HAVANA	start_codon	118370139	118370141	.	-	.	gene_id "ENSMUSG00000022130.11"; transcript_id "ENSMUST00000228543.2"; exon_number "2"; exon_id "4010";
chr14	HAVANA	exon	118370056	118370167	.	-	.	gene_id "ENSMUSG00000022130.11"; transcript_id "ENSMUST00000228543.2"; exon_number "3"; exon_id "ENSMUSE00000123797.10"; gene_type "protein_coding"; gene_name "Tgds"; transcript_type "protein_coding"; transcript_name "Tgds-204"; protein_id "ENSMUSP00000154426.2"; mgi_id "MGI:1923605"; tag "basic"; havana_gene "OTTMUSG00000069721.1"; havana_transcript "OTTMUST00000168604.1";
chr14	HAVANA	CDS	118370056	118370141	.	-	.	gene_id "ENSMUSG00000022130.11"; transcript_id "ENSMUST00000228543.2"; exon_number "4"; exon_id "4011";
chr14	HAVANA	exon	118368019	118368085	.	-	.	gene_id "ENSMUSG00000022130.11"; transcript_id "ENSMUST00000228543.2"; exon_number "5"; exon_id "ENSMUSE00000123804.2"; gene_type "protein_coding"; gene_name "Tgds"; transcript_type "protein_coding"; transcript_name "Tgds-204"; protein_id "ENSMUSP00000154426.2"; mgi_id "MGI:1923605"; tag "basic"; havana_gene "OTTMUSG00000069721.1"; havana_transcript "OTTMUST00000168604.1";
chr14	HAVANA	CDS	118368019	118368085	.	-	.	gene_id "ENSMUSG00000022130.11"; transcript_id "ENSMUST00000228543.2"; exon_number "6"; exon_id "ENSMUSE00000123804.2"; gene_type "protein_coding"; gene_name "Tgds"; transcript_type "protein_coding"; transcript_name "Tgds-204"; protein_id "ENSMUSP00000154426.2"; mgi_id "MGI:1923605"; tag "basic"; havana_gene "OTTMUSG00000069721.1"; havana_transcript "OTTMUST00000168604.1";
chr14	HAVANA	exon	118365635	118365703	.	-	.	gene_id "ENSMUSG00000022130.11"; transcript_id "ENSMUST00000228543.2"; exon_number "7"; exon_id "ENSMUSE00000123803.2"; gene_type "protein_coding"; gene_name "Tgds"; transcript_type "protein_coding"; transcript_name "Tgds-204"; protein_id "ENSMUSP00000154426.2"; mgi_id "MGI:1923605"; tag "basic"; havana_gene "OTTMUSG00000069721.1"; havana_transcript "OTTMUST00000168604.1";
chr14	HAVANA	CDS	118365635	118365703	.	-	.	gene_id "ENSMUSG00000022130.11"; transcript_id "ENSMUST00000228543.2"; exon_number "8"; exon_id "ENSMUSE00000123803.2"; gene_type "protein_coding"; gene_name "Tgds"; transcript_type "protein_coding"; transcript_name "Tgds-204"; protein_id "ENSMUSP00000154426.2"; mgi_id "MGI:1923605"; tag "basic"; havana_gene "OTTMUSG00000069721.1"; havana_transcript "OTTMUST00000168604.1";
chr14	HAVANA	exon	118364907	118364997	.	-	.	gene_id "ENSMUSG00000022130.11"; transcript_id "ENSMUST00000228543.2"; exon_number "9"; exon_id "ENSMUSE00000123791.2"; gene_type "protein_coding"; gene_name "Tgds"; transcript_type "protein_coding"; transcript_name "Tgds-204"; protein_id "ENSMUSP00000154426.2"; mgi_id "MGI:1923605"; tag "basic"; havana_gene "OTTMUSG00000069721.1"; havana_transcript "OTTMUST00000168604.1";
chr14	HAVANA	CDS	118364907	118364997	.	-	.	gene_id "ENSMUSG00000022130.11"; transcript_id "ENSMUST00000228543.2"; exon_number "10"; exon_id "ENSMUSE00000123791.2"; gene_type "protein_coding"; gene_name "Tgds"; transcript_type "protein_coding"; transcript_name "Tgds-204"; protein_id "ENSMUSP00000154426.2"; mgi_id "MGI:1923605"; tag "basic"; havana_gene "OTTMUSG00000069721.1"; havana_transcript "OTTMUST00000168604.1";
chr14	HAVANA	exon	118359131	118359273	.	-	.	gene_id "ENSMUSG00000022130.11"; transcript_id "ENSMUST00000228543.2"; exon_number "11"; exon_id "ENSMUSE00000123792.2"; gene_type "protein_coding"; gene_name "Tgds"; transcript_type "protein_coding"; transcript_name "Tgds-204"; protein_id "ENSMUSP00000154426.2"; mgi_id "MGI:1923605"; tag "basic"; havana_gene "OTTMUSG00000069721.1"; havana_transcript "OTTMUST00000168604.1";
chr14	HAVANA	CDS	118359131	118359273	.	-	.	gene_id "ENSMUSG00000022130.11"; transcript_id "ENSMUST00000228543.2"; exon_number "12"; exon_id "ENSMUSE00000123792.2"; gene_type "protein_coding"; gene_name "Tgds"; transcript_type "protein_coding"; transcript_name "Tgds-204"; protein_id "ENSMUSP00000154426.2"; mgi_id "MGI:1923605"; tag "basic"; havana_gene "OTTMUSG00000069721.1"; havana_transcript "OTTMUST00000168604.1";
chr14	HAVANA	exon	118357052	118357150	.	-	.	gene_id "ENSMUSG00000022130.11"; transcript_id "ENSMUST00000228543.2"; exon_number "13"; exon_id "ENSMUSE00000123805.2"; gene_type "protein_coding"; gene_name "Tgds"; transcript_type "protein_coding"; transcript_name "Tgds-204"; protein_id "ENSMUSP00000154426.2"; mgi_id "MGI:1923605"; tag "basic"; havana_gene "OTTMUSG00000069721.1"; havana_transcript "OTTMUST00000168604.1";
chr14	HAVANA	CDS	118357052	118357150	.	-	.	gene_id "ENSMUSG00000022130.11"; transcript_id "ENSMUST00000228543.2"; exon_number "14"; exon_id "ENSMUSE00000123805.2"; gene_type "protein_coding"; gene_name "Tgds"; transcript_type "protein_coding"; transcript_name "Tgds-204"; protein_id "ENSMUSP00000154426.2"; mgi_id "MGI:1923605"; tag "basic"; havana_gene "OTTMUSG00000069721.1"; havana_transcript "OTTMUST00000168604.1";
chr14	HAVANA	exon	118355149	118355208	.	-	.	gene_id "ENSMUSG00000022130.11"; transcript_id "ENSMUST00000228543.2"; exon_number "15"; exon_id "ENSMUSE00000123802.2"; gene_type "protein_coding"; gene_name "Tgds"; transcript_type "protein_coding"; transcript_name "Tgds-204"; protein_id "ENSMUSP00000154426.2"; mgi_id "MGI:1923605"; tag "basic"; havana_gene "OTTMUSG00000069721.1"; havana_transcript "OTTMUST00000168604.1";
chr14	HAVANA	CDS	118355149	118355208	.	-	.	gene_id "ENSMUSG00000022130.11"; transcript_id "ENSMUST00000228543.2"; exon_number "16"; exon_id "ENSMUSE00000123802.2"; gene_type "protein_coding"; gene_name "Tgds"; transcript_type "protein_coding"; transcript_name "Tgds-204"; protein_id "ENSMUSP00000154426.2"; mgi_id "MGI:1923605"; tag "basic"; havana_gene "OTTMUSG00000069721.1"; havana_transcript "OTTMUST00000168604.1";
chr14	HAVANA	exon	118354382	118354425	.	-	.	gene_id "ENSMUSG00000022130.11"; transcript_id "ENSMUST00000228543.2"; exon_number "17"; exon_id "ENSMUSE00000123798.2"; gene_type "protein_coding"; gene_name "Tgds"; transcript_type "protein_coding"; transcript_name "Tgds-204"; protein_id "ENSMUSP00000154426.2"; mgi_id "MGI:1923605"; tag "basic"; havana_gene "OTTMUSG00000069721.1"; havana_transcript "OTTMUST00000168604.1";
chr14	HAVANA	CDS	118354382	118354425	.	-	.	gene_id "ENSMUSG00000022130.11"; transcript_id "ENSMUST00000228543.2"; exon_number "18"; exon_id "ENSMUSE00000123798.2"; gene_type "protein_coding"; gene_name "Tgds"; transcript_type "protein_coding"; transcript_name "Tgds-204"; protein_id "ENSMUSP00000154426.2"; mgi_id "MGI:1923605"; tag "basic"; havana_gene "OTTMUSG00000069721.1"; havana_transcript "OTTMUST00000168604.1";
chr14	HAVANA	exon	118353491	118353656	.	-	.	gene_id "ENSMUSG00000022130.11"; transcript_id "ENSMUST00000228543.2"; exon_number "19"; exon_id "ENSMUSE00000251955.2"; gene_type "protein_coding"; gene_name "Tgds"; transcript_type "protein_coding"; transcript_name "Tgds-204"; protein_id "ENSMUSP00000154426.2"; mgi_id "MGI:1923605"; tag "basic"; havana_gene "OTTMUSG00000069721.1"; havana_transcript "OTTMUST00000168604.1";
chr14	HAVANA	CDS	118353491	118353656	.	-	.	gene_id "ENSMUSG00000022130.11"; transcript_id "ENSMUST00000228543.2"; exon_number "20"; exon_id "ENSMUSE00000251955.2"; gene_type "protein_coding"; gene_name "Tgds"; transcript_type "protein_coding"; transcript_name "Tgds-204"; protein_id "ENSMUSP00000154426.2"; mgi_id "MGI:1923605"; tag "basic"; havana_gene "OTTMUSG00000069721.1"; havana_transcript "OTTMUST00000168604.1";
chr14	HAVANA	exon	118352529	118352587	.	-	.	gene_id "ENSMUSG00000022130.11"; transcript_id "ENSMUST00000228543.2"; exon_number "21"; exon_id "ENSMUSE00000123794.2"; gene_type "protein_coding"; gene_name "Tgds"; transcript_type "protein_coding"; transcript_name "Tgds-204"; protein_id "ENSMUSP00000154426.2"; mgi_id "MGI:1923605"; tag "basic"; havana_gene "OTTMUSG00000069721.1"; havana_transcript "OTTMUST00000168604.1";
chr14	HAVANA	CDS	118352529	118352587	.	-	.	gene_id "ENSMUSG00000022130.11"; transcript_id "ENSMUST00000228543.2"; exon_number "22"; exon_id "ENSMUSE00000123794.2"; gene_type "protein_coding"; gene_name "Tgds"; transcript_type "protein_coding"; transcript_name "Tgds-204"; protein_id "ENSMUSP00000154426.2"; mgi_id "MGI:1923605"; tag "basic"; havana_gene "OTTMUSG00000069721.1"; havana_transcript "OTTMUST00000168604.1";
chr14	HAVANA	exon	118351725	118351822	.	-	.	gene_id "ENSMUSG00000022130.11"; transcript_id "ENSMUST00000228543.2"; exon_number "23"; exon_id "ENSMUSE00000123799.2"; gene_type "protein_coding"; gene_name "Tgds"; transcript_type "protein_coding"; transcript_name "Tgds-204"; protein_id "ENSMUSP00000154426.2"; mgi_id "MGI:1923605"; tag "basic"; havana_gene "OTTMUSG00000069721.1"; havana_transcript "OTTMUST00000168604.1";
chr14	HAVANA	CDS	118351725	118351822	.	-	.	gene_id "ENSMUSG00000022130.11"; transcript_id "ENSMUST00000228543.2"; exon_number "24"; exon_id "ENSMUSE00000123799.2"; gene_type "protein_coding"; gene_name "Tgds"; transcript_type "protein_coding"; transcript_name "Tgds-204"; protein_id "ENSMUSP00000154426.2"; mgi_id "MGI:1923605"; tag "basic"; havana_gene "OTTMUSG00000069721.1"; havana_transcript "OTTMUST00000168604.1";
chr14	HAVANA	CDS	118350425	118350471	.	-	.	gene_id "ENSMUSG00000022130.11"; transcript_id "ENSMUST00000228543.2"; exon_number "25"; exon_id "4012";
chr14	HAVANA	stop_codon	118350422	118350424	.	-	.	gene_id "ENSMUSG00000022130.11"; transcript_id "ENSMUST00000228543.2"; exon_number "26"; exon_id "4013";
chr14	HAVANA	exon	118349886	118350471	.	-	.	gene_id "ENSMUSG00000022130.11"; transcript_id "ENSMUST00000228543.2"; exon_number "27"; exon_id "ENSMUSE00001433985.2"; gene_type "protein_coding"; gene_name "Tgds"; transcript_type "protein_coding"; transcript_name "Tgds-204"; protein_id "ENSMUSP00000154426.2"; mgi_id "MGI:1923605"; tag "basic"; havana_gene "OTTMUSG00000069721.1"; havana_transcript "OTTMUST00000168604.1";
chr14	HAVANA	UTR	118349886	118350424	.	-	.	gene_id "ENSMUSG00000022130.11"; transcript_id "ENSMUST00000228543.2"; exon_number "28"; exon_id "4014";
chr14	HAVANA	transcript	118349888	118370159	.	-	.	gene_id "ENSMUSG00000022130.11"; transcript_id "ENSMUST00000022727.10"; exons "12"; gene_type "protein_coding"; gene_name "Tgds"; transcript_type "protein_coding"; transcript_name "Tgds-201"; protein_id "ENSMUSP00000022727.9"; transcript_support_level "1"; mgi_id "MGI:1923605"; tag "basic"; ccdsid "CCDS27332.1"; havana_gene "OTTMUSG00000069721.1"; havana_transcript "OTTMUST00000168605.1";
chr14	HAVANA	UTR	118370142	118370159	.	-	.	gene_id "ENSMUSG00000022130.11"; transcript_id "ENSMUST00000022727.10"; exon_number "1"; exon_id "4015";
chr14	HAVANA	start_codon	118370139	118370141	.	-	.	gene_id "ENSMUSG00000022130.11"; transcript_id "ENSMUST00000022727.10"; exon_number "2"; exon_id "chr14.4010";
chr14	HAVANA	exon	118370056	118370159	.	-	.	gene_id "ENSMUSG00000022130.11"; transcript_id "ENSMUST00000022727.10"; exon_number "3"; exon_id "ENSMUSE00001436356.2"; gene_type "protein_coding"; gene_name "Tgds"; transcript_type "protein_coding"; transcript_name "Tgds-201"; protein_id "ENSMUSP00000022727.9"; transcript_support_level "1"; mgi_id "MGI:1923605"; tag "basic"; ccdsid "CCDS27332.1"; havana_gene "OTTMUSG00000069721.1"; havana_transcript "OTTMUST00000168605.1";
chr14	HAVANA	CDS	118370056	118370141	.	-	.	gene_id "ENSMUSG00000022130.11"; transcript_id "ENSMUST00000022727.10"; exon_number "4"; exon_id "chr14.4011";
chr14	HAVANA	exon	118368019	118368085	.	-	.	gene_id "ENSMUSG00000022130.11"; transcript_id "ENSMUST00000022727.10"; exon_number "5"; exon_id "ENSMUSE00000123804.2"; gene_type "protein_coding"; gene_name "Tgds"; transcript_type "protein_coding"; transcript_name "Tgds-201"; protein_id "ENSMUSP00000022727.9"; transcript_support_level "1"; mgi_id "MGI:1923605"; tag "basic"; ccdsid "CCDS27332.1"; havana_gene "OTTMUSG00000069721.1"; havana_transcript "OTTMUST00000168605.1";
chr14	HAVANA	CDS	118368019	118368085	.	-	.	gene_id "ENSMUSG00000022130.11"; transcript_id "ENSMUST00000022727.10"; exon_number "6"; exon_id "ENSMUSE00000123804.2"; gene_type "protein_coding"; gene_name "Tgds"; transcript_type "protein_coding"; transcript_name "Tgds-201"; protein_id "ENSMUSP00000022727.9"; transcript_support_level "1"; mgi_id "MGI:1923605"; tag "basic"; ccdsid "CCDS27332.1"; havana_gene "OTTMUSG00000069721.1"; havana_transcript "OTTMUST00000168605.1";
chr14	HAVANA	exon	118365635	118365703	.	-	.	gene_id "ENSMUSG00000022130.11"; transcript_id "ENSMUST00000022727.10"; exon_number "7"; exon_id "ENSMUSE00000123803.2"; gene_type "protein_coding"; gene_name "Tgds"; transcript_type "protein_coding"; transcript_name "Tgds-201"; protein_id "ENSMUSP00000022727.9"; transcript_support_level "1"; mgi_id "MGI:1923605"; tag "basic"; ccdsid "CCDS27332.1"; havana_gene "OTTMUSG00000069721.1"; havana_transcript "OTTMUST00000168605.1";
chr14	HAVANA	CDS	118365635	118365703	.	-	.	gene_id "ENSMUSG00000022130.11"; transcript_id "ENSMUST00000022727.10"; exon_number "8"; exon_id "ENSMUSE00000123803.2"; gene_type "protein_coding"; gene_name "Tgds"; transcript_type "protein_coding"; transcript_name "Tgds-201"; protein_id "ENSMUSP00000022727.9"; transcript_support_level "1"; mgi_id "MGI:1923605"; tag "basic"; ccdsid "CCDS27332.1"; havana_gene "OTTMUSG00000069721.1"; havana_transcript "OTTMUST00000168605.1";
chr14	HAVANA	exon	118364907	118364997	.	-	.	gene_id "ENSMUSG00000022130.11"; transcript_id "ENSMUST00000022727.10"; exon_number "9"; exon_id "ENSMUSE00000123791.2"; gene_type "protein_coding"; gene_name "Tgds"; transcript_type "protein_coding"; transcript_name "Tgds-201"; protein_id "ENSMUSP00000022727.9"; transcript_support_level "1"; mgi_id "MGI:1923605"; tag "basic"; ccdsid "CCDS27332.1"; havana_gene "OTTMUSG00000069721.1"; havana_transcript "OTTMUST00000168605.1";
chr14	HAVANA	CDS	118364907	118364997	.	-	.	gene_id "ENSMUSG00000022130.11"; transcript_id "ENSMUST00000022727.10"; exon_number "10"; exon_id "ENSMUSE00000123791.2"; gene_type "protein_coding"; gene_name "Tgds"; transcript_type "protein_coding"; transcript_name "Tgds-201"; protein_id "ENSMUSP00000022727.9"; transcript_support_level "1"; mgi_id "MGI:1923605"; tag "basic"; ccdsid "CCDS27332.1"; havana_gene "OTTMUSG00000069721.1"; havana_transcript "OTTMUST00000168605.1";
chr14	HAVANA	exon	118359131	118359273	.	-	.	gene_id "ENSMUSG00000022130.11"; transcript_id "ENSMUST00000022727.10"; exon_number "11"; exon_id "ENSMUSE00000123792.2"; gene_type "protein_coding"; gene_name "Tgds"; transcript_type "protein_coding"; transcript_name "Tgds-201"; protein_id "ENSMUSP00000022727.9"; transcript_support_level "1"; mgi_id "MGI:1923605"; tag "basic"; ccdsid "CCDS27332.1"; havana_gene "OTTMUSG00000069721.1"; havana_transcript "OTTMUST00000168605.1";
chr14	HAVANA	CDS	118359131	118359273	.	-	.	gene_id "ENSMUSG00000022130.11"; transcript_id "ENSMUST00000022727.10"; exon_number "12"; exon_id "ENSMUSE00000123792.2"; gene_type "protein_coding"; gene_name "Tgds"; transcript_type "protein_coding"; transcript_name "Tgds-201"; protein_id "ENSMUSP00000022727.9"; transcript_support_level "1"; mgi_id "MGI:1923605"; tag "basic"; ccdsid "CCDS27332.1"; havana_gene "OTTMUSG00000069721.1"; havana_transcript "OTTMUST00000168605.1";
chr14	HAVANA	exon	118357052	118357150	.	-	.	gene_id "ENSMUSG00000022130.11"; transcript_id "ENSMUST00000022727.10"; exon_number "13"; exon_id "ENSMUSE00000123805.2"; gene_type "protein_coding"; gene_name "Tgds"; transcript_type "protein_coding"; transcript_name "Tgds-201"; protein_id "ENSMUSP00000022727.9"; transcript_support_level "1"; mgi_id "MGI:1923605"; tag "basic"; ccdsid "CCDS27332.1"; havana_gene "OTTMUSG00000069721.1"; havana_transcript "OTTMUST00000168605.1";
chr14	HAVANA	CDS	118357052	118357150	.	-	.	gene_id "ENSMUSG00000022130.11"; transcript_id "ENSMUST00000022727.10"; exon_number "14"; exon_id "ENSMUSE00000123805.2"; gene_type "protein_coding"; gene_name "Tgds"; transcript_type "protein_coding"; transcript_name "Tgds-201"; protein_id "ENSMUSP00000022727.9"; transcript_support_level "1"; mgi_id "MGI:1923605"; tag "basic"; ccdsid "CCDS27332.1"; havana_gene "OTTMUSG00000069721.1"; havana_transcript "OTTMUST00000168605.1";
chr14	HAVANA	exon	118355149	118355208	.	-	.	gene_id "ENSMUSG00000022130.11"; transcript_id "ENSMUST00000022727.10"; exon_number "15"; exon_id "ENSMUSE00000123802.2"; gene_type "protein_coding"; gene_name "Tgds"; transcript_type "protein_coding"; transcript_name "Tgds-201"; protein_id "ENSMUSP00000022727.9"; transcript_support_level "1"; mgi_id "MGI:1923605"; tag "basic"; ccdsid "CCDS27332.1"; havana_gene "OTTMUSG00000069721.1"; havana_transcript "OTTMUST00000168605.1";
chr14	HAVANA	CDS	118355149	118355208	.	-	.	gene_id "ENSMUSG00000022130.11"; transcript_id "ENSMUST00000022727.10"; exon_number "16"; exon_id "ENSMUSE00000123802.2"; gene_type "protein_coding"; gene_name "Tgds"; transcript_type "protein_coding"; transcript_name "Tgds-201"; protein_id "ENSMUSP00000022727.9"; transcript_support_level "1"; mgi_id "MGI:1923605"; tag "basic"; ccdsid "CCDS27332.1"; havana_gene "OTTMUSG00000069721.1"; havana_transcript "OTTMUST00000168605.1";
chr14	HAVANA	exon	118354382	118354425	.	-	.	gene_id "ENSMUSG00000022130.11"; transcript_id "ENSMUST00000022727.10"; exon_number "17"; exon_id "ENSMUSE00000123798.2"; gene_type "protein_coding"; gene_name "Tgds"; transcript_type "protein_coding"; transcript_name "Tgds-201"; protein_id "ENSMUSP00000022727.9"; transcript_support_level "1"; mgi_id "MGI:1923605"; tag "basic"; ccdsid "CCDS27332.1"; havana_gene "OTTMUSG00000069721.1"; havana_transcript "OTTMUST00000168605.1";
chr14	HAVANA	CDS	118354382	118354425	.	-	.	gene_id "ENSMUSG00000022130.11"; transcript_id "ENSMUST00000022727.10"; exon_number "18"; exon_id "ENSMUSE00000123798.2"; gene_type "protein_coding"; gene_name "Tgds"; transcript_type "protein_coding"; transcript_name "Tgds-201"; protein_id "ENSMUSP00000022727.9"; transcript_support_level "1"; mgi_id "MGI:1923605"; tag "basic"; ccdsid "CCDS27332.1"; havana_gene "OTTMUSG00000069721.1"; havana_transcript "OTTMUST00000168605.1";
chr14	HAVANA	exon	118353491	118353656	.	-	.	gene_id "ENSMUSG00000022130.11"; transcript_id "ENSMUST00000022727.10"; exon_number "19"; exon_id "ENSMUSE00000251955.2"; gene_type "protein_coding"; gene_name "Tgds"; transcript_type "protein_coding"; transcript_name "Tgds-201"; protein_id "ENSMUSP00000022727.9"; transcript_support_level "1"; mgi_id "MGI:1923605"; tag "basic"; ccdsid "CCDS27332.1"; havana_gene "OTTMUSG00000069721.1"; havana_transcript "OTTMUST00000168605.1";
chr14	HAVANA	CDS	118353491	118353656	.	-	.	gene_id "ENSMUSG00000022130.11"; transcript_id "ENSMUST00000022727.10"; exon_number "20"; exon_id "ENSMUSE00000251955.2"; gene_type "protein_coding"; gene_name "Tgds"; transcript_type "protein_coding"; transcript_name "Tgds-201"; protein_id "ENSMUSP00000022727.9"; transcript_support_level "1"; mgi_id "MGI:1923605"; tag "basic"; ccdsid "CCDS27332.1"; havana_gene "OTTMUSG00000069721.1"; havana_transcript "OTTMUST00000168605.1";
chr14	HAVANA	exon	118352529	118352587	.	-	.	gene_id "ENSMUSG00000022130.11"; transcript_id "ENSMUST00000022727.10"; exon_number "21"; exon_id "ENSMUSE00000123794.2"; gene_type "protein_coding"; gene_name "Tgds"; transcript_type "protein_coding"; transcript_name "Tgds-201"; protein_id "ENSMUSP00000022727.9"; transcript_support_level "1"; mgi_id "MGI:1923605"; tag "basic"; ccdsid "CCDS27332.1"; havana_gene "OTTMUSG00000069721.1"; havana_transcript "OTTMUST00000168605.1";
chr14	HAVANA	CDS	118352529	118352587	.	-	.	gene_id "ENSMUSG00000022130.11"; transcript_id "ENSMUST00000022727.10"; exon_number "22"; exon_id "ENSMUSE00000123794.2"; gene_type "protein_coding"; gene_name "Tgds"; transcript_type "protein_coding"; transcript_name "Tgds-201"; protein_id "ENSMUSP00000022727.9"; transcript_support_level "1"; mgi_id "MGI:1923605"; tag "basic"; ccdsid "CCDS27332.1"; havana_gene "OTTMUSG00000069721.1"; havana_transcript "OTTMUST00000168605.1";
chr14	HAVANA	exon	118351725	118351822	.	-	.	gene_id "ENSMUSG00000022130.11"; transcript_id "ENSMUST00000022727.10"; exon_number "23"; exon_id "ENSMUSE00000123799.2"; gene_type "protein_coding"; gene_name "Tgds"; transcript_type "protein_coding"; transcript_name "Tgds-201"; protein_id "ENSMUSP00000022727.9"; transcript_support_level "1"; mgi_id "MGI:1923605"; tag "basic"; ccdsid "CCDS27332.1"; havana_gene "OTTMUSG00000069721.1"; havana_transcript "OTTMUST00000168605.1";
chr14	HAVANA	CDS	118351725	118351822	.	-	.	gene_id "ENSMUSG00000022130.11"; transcript_id "ENSMUST00000022727.10"; exon_number "24"; exon_id "ENSMUSE00000123799.2"; gene_type "protein_coding"; gene_name "Tgds"; transcript_type "protein_coding"; transcript_name "Tgds-201"; protein_id "ENSMUSP00000022727.9"; transcript_support_level "1"; mgi_id "MGI:1923605"; tag "basic"; ccdsid "CCDS27332.1"; havana_gene "OTTMUSG00000069721.1"; havana_transcript "OTTMUST00000168605.1";
chr14	HAVANA	CDS	118350487	118350569	.	-	.	gene_id "ENSMUSG00000022130.11"; transcript_id "ENSMUST00000022727.10"; exon_number "25"; exon_id "4016";
chr14	HAVANA	stop_codon	118350484	118350486	.	-	.	gene_id "ENSMUSG00000022130.11"; transcript_id "ENSMUST00000022727.10"; exon_number "26"; exon_id "4017";
chr14	HAVANA	exon	118349888	118350569	.	-	.	gene_id "ENSMUSG00000022130.11"; transcript_id "ENSMUST00000022727.10"; exon_number "27"; exon_id "ENSMUSE00001432022.2"; gene_type "protein_coding"; gene_name "Tgds"; transcript_type "protein_coding"; transcript_name "Tgds-201"; protein_id "ENSMUSP00000022727.9"; transcript_support_level "1"; mgi_id "MGI:1923605"; tag "basic"; ccdsid "CCDS27332.1"; havana_gene "OTTMUSG00000069721.1"; havana_transcript "OTTMUST00000168605.1";
chr14	HAVANA	UTR	118349888	118350486	.	-	.	gene_id "ENSMUSG00000022130.11"; transcript_id "ENSMUST00000022727.10"; exon_number "28"; exon_id "4018";
chr14	HAVANA	gene	118374515	118400673	.	+	.	gene_id "ENSMUSG00000022131.4"; transcripts "5"; gene_type "protein_coding"; gene_name "Gpr180"; mgi_id "MGI:1930949"; havana_gene "OTTMUSG00000069735.1";
chr14	IsoQuant	transcript	118374522	118400673	.	+	.	gene_id "ENSMUSG00000022131.4"; transcript_id "transcript8024.chr14.nnic"; exons "10";
chr14	IsoQuant	exon	118374522	118374752	.	+	.	gene_id "ENSMUSG00000022131.4"; transcript_id "transcript8024.chr14.nnic"; exon_number "1"; exon_id "4019";
chr14	IsoQuant	exon	118375355	118375790	.	+	.	gene_id "ENSMUSG00000022131.4"; transcript_id "transcript8024.chr14.nnic"; exon_number "2"; exon_id "4020";
chr14	IsoQuant	exon	118377149	118377307	.	+	.	gene_id "ENSMUSG00000022131.4"; transcript_id "transcript8024.chr14.nnic"; exon_number "3"; exon_id "ENSMUSE00000123809.2";
chr14	IsoQuant	exon	118385497	118385697	.	+	.	gene_id "ENSMUSG00000022131.4"; transcript_id "transcript8024.chr14.nnic"; exon_number "4"; exon_id "ENSMUSE00000123813.2";
chr14	IsoQuant	exon	118390981	118391161	.	+	.	gene_id "ENSMUSG00000022131.4"; transcript_id "transcript8024.chr14.nnic"; exon_number "5"; exon_id "ENSMUSE00000123810.2";
chr14	IsoQuant	exon	118391289	118391338	.	+	.	gene_id "ENSMUSG00000022131.4"; transcript_id "transcript8024.chr14.nnic"; exon_number "6"; exon_id "ENSMUSE00000123807.2";
chr14	IsoQuant	exon	118395309	118395466	.	+	.	gene_id "ENSMUSG00000022131.4"; transcript_id "transcript8024.chr14.nnic"; exon_number "7"; exon_id "ENSMUSE00000123806.2";
chr14	IsoQuant	exon	118397405	118397596	.	+	.	gene_id "ENSMUSG00000022131.4"; transcript_id "transcript8024.chr14.nnic"; exon_number "8"; exon_id "ENSMUSE00000123811.2";
chr14	IsoQuant	exon	118398969	118399046	.	+	.	gene_id "ENSMUSG00000022131.4"; transcript_id "transcript8024.chr14.nnic"; exon_number "9"; exon_id "ENSMUSE00000123808.2";
chr14	IsoQuant	exon	118400001	118400673	.	+	.	gene_id "ENSMUSG00000022131.4"; transcript_id "transcript8024.chr14.nnic"; exon_number "10"; exon_id "ENSMUSE00000123812.4";
chr14	IsoQuant	transcript	118374557	118400673	.	+	.	gene_id "ENSMUSG00000022131.4"; transcript_id "transcript8032.chr14.nnic"; exons "9";
chr14	IsoQuant	exon	118374557	118375790	.	+	.	gene_id "ENSMUSG00000022131.4"; transcript_id "transcript8032.chr14.nnic"; exon_number "1"; exon_id "4021";
chr14	IsoQuant	exon	118377174	118377307	.	+	.	gene_id "ENSMUSG00000022131.4"; transcript_id "transcript8032.chr14.nnic"; exon_number "2"; exon_id "4022";
chr14	IsoQuant	exon	118385497	118385697	.	+	.	gene_id "ENSMUSG00000022131.4"; transcript_id "transcript8032.chr14.nnic"; exon_number "3"; exon_id "ENSMUSE00000123813.2";
chr14	IsoQuant	exon	118390981	118391161	.	+	.	gene_id "ENSMUSG00000022131.4"; transcript_id "transcript8032.chr14.nnic"; exon_number "4"; exon_id "ENSMUSE00000123810.2";
chr14	IsoQuant	exon	118391289	118391338	.	+	.	gene_id "ENSMUSG00000022131.4"; transcript_id "transcript8032.chr14.nnic"; exon_number "5"; exon_id "ENSMUSE00000123807.2";
chr14	IsoQuant	exon	118395309	118395466	.	+	.	gene_id "ENSMUSG00000022131.4"; transcript_id "transcript8032.chr14.nnic"; exon_number "6"; exon_id "ENSMUSE00000123806.2";
chr14	IsoQuant	exon	118397405	118397596	.	+	.	gene_id "ENSMUSG00000022131.4"; transcript_id "transcript8032.chr14.nnic"; exon_number "7"; exon_id "ENSMUSE00000123811.2";
chr14	IsoQuant	exon	118398969	118399046	.	+	.	gene_id "ENSMUSG00000022131.4"; transcript_id "transcript8032.chr14.nnic"; exon_number "8"; exon_id "ENSMUSE00000123808.2";
chr14	IsoQuant	exon	118400001	118400673	.	+	.	gene_id "ENSMUSG00000022131.4"; transcript_id "transcript8032.chr14.nnic"; exon_number "9"; exon_id "ENSMUSE00000123812.4";
chr14	IsoQuant	transcript	118374515	118400673	.	+	.	gene_id "ENSMUSG00000022131.4"; transcript_id "transcript8033.chr14.nnic"; exons "8";
chr14	IsoQuant	exon	118374515	118374752	.	+	.	gene_id "ENSMUSG00000022131.4"; transcript_id "transcript8033.chr14.nnic"; exon_number "1"; exon_id "4023";
chr14	IsoQuant	exon	118377149	118377307	.	+	.	gene_id "ENSMUSG00000022131.4"; transcript_id "transcript8033.chr14.nnic"; exon_number "2"; exon_id "ENSMUSE00000123809.2";
chr14	IsoQuant	exon	118390981	118391161	.	+	.	gene_id "ENSMUSG00000022131.4"; transcript_id "transcript8033.chr14.nnic"; exon_number "3"; exon_id "ENSMUSE00000123810.2";
chr14	IsoQuant	exon	118391289	118391338	.	+	.	gene_id "ENSMUSG00000022131.4"; transcript_id "transcript8033.chr14.nnic"; exon_number "4"; exon_id "ENSMUSE00000123807.2";
chr14	IsoQuant	exon	118395309	118395466	.	+	.	gene_id "ENSMUSG00000022131.4"; transcript_id "transcript8033.chr14.nnic"; exon_number "5"; exon_id "ENSMUSE00000123806.2";
chr14	IsoQuant	exon	118397405	118397596	.	+	.	gene_id "ENSMUSG00000022131.4"; transcript_id "transcript8033.chr14.nnic"; exon_number "6"; exon_id "ENSMUSE00000123811.2";
chr14	IsoQuant	exon	118398969	118399046	.	+	.	gene_id "ENSMUSG00000022131.4"; transcript_id "transcript8033.chr14.nnic"; exon_number "7"; exon_id "ENSMUSE00000123808.2";
chr14	IsoQuant	exon	118400001	118400673	.	+	.	gene_id "ENSMUSG00000022131.4"; transcript_id "transcript8033.chr14.nnic"; exon_number "8"; exon_id "ENSMUSE00000123812.4";
chr14	IsoQuant	transcript	118374517	118400673	.	+	.	gene_id "ENSMUSG00000022131.4"; transcript_id "transcript8034.chr14.nic"; exons "8";
chr14	IsoQuant	exon	118374517	118377307	.	+	.	gene_id "ENSMUSG00000022131.4"; transcript_id "transcript8034.chr14.nic"; exon_number "1"; exon_id "4024";
chr14	IsoQuant	exon	118385497	118385697	.	+	.	gene_id "ENSMUSG00000022131.4"; transcript_id "transcript8034.chr14.nic"; exon_number "2"; exon_id "ENSMUSE00000123813.2";
chr14	IsoQuant	exon	118390981	118391161	.	+	.	gene_id "ENSMUSG00000022131.4"; transcript_id "transcript8034.chr14.nic"; exon_number "3"; exon_id "ENSMUSE00000123810.2";
chr14	IsoQuant	exon	118391289	118391338	.	+	.	gene_id "ENSMUSG00000022131.4"; transcript_id "transcript8034.chr14.nic"; exon_number "4"; exon_id "ENSMUSE00000123807.2";
chr14	IsoQuant	exon	118395309	118395466	.	+	.	gene_id "ENSMUSG00000022131.4"; transcript_id "transcript8034.chr14.nic"; exon_number "5"; exon_id "ENSMUSE00000123806.2";
chr14	IsoQuant	exon	118397405	118397596	.	+	.	gene_id "ENSMUSG00000022131.4"; transcript_id "transcript8034.chr14.nic"; exon_number "6"; exon_id "ENSMUSE00000123811.2";
chr14	IsoQuant	exon	118398969	118399046	.	+	.	gene_id "ENSMUSG00000022131.4"; transcript_id "transcript8034.chr14.nic"; exon_number "7"; exon_id "ENSMUSE00000123808.2";
chr14	IsoQuant	exon	118400001	118400673	.	+	.	gene_id "ENSMUSG00000022131.4"; transcript_id "transcript8034.chr14.nic"; exon_number "8"; exon_id "ENSMUSE00000123812.4";
chr14	HAVANA	transcript	118374570	118400673	.	+	.	gene_id "ENSMUSG00000022131.4"; transcript_id "ENSMUST00000022728.4"; exons "9"; gene_type "protein_coding"; gene_name "Gpr180"; transcript_type "protein_coding"; transcript_name "Gpr180-201"; protein_id "ENSMUSP00000022728.3"; transcript_support_level "1"; mgi_id "MGI:1930949"; tag "basic"; ccdsid "CCDS27333.1"; havana_gene "OTTMUSG00000069735.1"; havana_transcript "OTTMUST00000168677.1";
chr14	HAVANA	UTR	118374570	118374604	.	+	.	gene_id "ENSMUSG00000022131.4"; transcript_id "ENSMUST00000022728.4"; exon_number "1"; exon_id "4025";
chr14	HAVANA	exon	118374570	118374752	.	+	.	gene_id "ENSMUSG00000022131.4"; transcript_id "ENSMUST00000022728.4"; exon_number "2"; exon_id "ENSMUSE00000251881.5"; gene_type "protein_coding"; gene_name "Gpr180"; transcript_type "protein_coding"; transcript_name "Gpr180-201"; protein_id "ENSMUSP00000022728.3"; transcript_support_level "1"; mgi_id "MGI:1930949"; tag "basic"; ccdsid "CCDS27333.1"; havana_gene "OTTMUSG00000069735.1"; havana_transcript "OTTMUST00000168677.1";
chr14	HAVANA	start_codon	118374605	118374607	.	+	.	gene_id "ENSMUSG00000022131.4"; transcript_id "ENSMUST00000022728.4"; exon_number "3"; exon_id "4026";
chr14	HAVANA	CDS	118374605	118374752	.	+	.	gene_id "ENSMUSG00000022131.4"; transcript_id "ENSMUST00000022728.4"; exon_number "4"; exon_id "4027";
chr14	HAVANA	CDS	118377149	118377307	.	+	.	gene_id "ENSMUSG00000022131.4"; transcript_id "ENSMUST00000022728.4"; exon_number "5"; exon_id "ENSMUSE00000123809.2"; gene_type "protein_coding"; gene_name "Gpr180"; transcript_type "protein_coding"; transcript_name "Gpr180-201"; protein_id "ENSMUSP00000022728.3"; transcript_support_level "1"; mgi_id "MGI:1930949"; tag "basic"; ccdsid "CCDS27333.1"; havana_gene "OTTMUSG00000069735.1"; havana_transcript "OTTMUST00000168677.1";
chr14	HAVANA	exon	118377149	118377307	.	+	.	gene_id "ENSMUSG00000022131.4"; transcript_id "ENSMUST00000022728.4"; exon_number "6"; exon_id "ENSMUSE00000123809.2"; gene_type "protein_coding"; gene_name "Gpr180"; transcript_type "protein_coding"; transcript_name "Gpr180-201"; protein_id "ENSMUSP00000022728.3"; transcript_support_level "1"; mgi_id "MGI:1930949"; tag "basic"; ccdsid "CCDS27333.1"; havana_gene "OTTMUSG00000069735.1"; havana_transcript "OTTMUST00000168677.1";
chr14	HAVANA	CDS	118385497	118385697	.	+	.	gene_id "ENSMUSG00000022131.4"; transcript_id "ENSMUST00000022728.4"; exon_number "7"; exon_id "ENSMUSE00000123813.2"; gene_type "protein_coding"; gene_name "Gpr180"; transcript_type "protein_coding"; transcript_name "Gpr180-201"; protein_id "ENSMUSP00000022728.3"; transcript_support_level "1"; mgi_id "MGI:1930949"; tag "basic"; ccdsid "CCDS27333.1"; havana_gene "OTTMUSG00000069735.1"; havana_transcript "OTTMUST00000168677.1";
chr14	HAVANA	exon	118385497	118385697	.	+	.	gene_id "ENSMUSG00000022131.4"; transcript_id "ENSMUST00000022728.4"; exon_number "8"; exon_id "ENSMUSE00000123813.2"; gene_type "protein_coding"; gene_name "Gpr180"; transcript_type "protein_coding"; transcript_name "Gpr180-201"; protein_id "ENSMUSP00000022728.3"; transcript_support_level "1"; mgi_id "MGI:1930949"; tag "basic"; ccdsid "CCDS27333.1"; havana_gene "OTTMUSG00000069735.1"; havana_transcript "OTTMUST00000168677.1";
chr14	HAVANA	CDS	118390981	118391161	.	+	.	gene_id "ENSMUSG00000022131.4"; transcript_id "ENSMUST00000022728.4"; exon_number "9"; exon_id "ENSMUSE00000123810.2"; gene_type "protein_coding"; gene_name "Gpr180"; transcript_type "protein_coding"; transcript_name "Gpr180-201"; protein_id "ENSMUSP00000022728.3"; transcript_support_level "1"; mgi_id "MGI:1930949"; tag "basic"; ccdsid "CCDS27333.1"; havana_gene "OTTMUSG00000069735.1"; havana_transcript "OTTMUST00000168677.1";
chr14	HAVANA	exon	118390981	118391161	.	+	.	gene_id "ENSMUSG00000022131.4"; transcript_id "ENSMUST00000022728.4"; exon_number "10"; exon_id "ENSMUSE00000123810.2"; gene_type "protein_coding"; gene_name "Gpr180"; transcript_type "protein_coding"; transcript_name "Gpr180-201"; protein_id "ENSMUSP00000022728.3"; transcript_support_level "1"; mgi_id "MGI:1930949"; tag "basic"; ccdsid "CCDS27333.1"; havana_gene "OTTMUSG00000069735.1"; havana_transcript "OTTMUST00000168677.1";
chr14	HAVANA	CDS	118391289	118391338	.	+	.	gene_id "ENSMUSG00000022131.4"; transcript_id "ENSMUST00000022728.4"; exon_number "11"; exon_id "ENSMUSE00000123807.2"; gene_type "protein_coding"; gene_name "Gpr180"; transcript_type "protein_coding"; transcript_name "Gpr180-201"; protein_id "ENSMUSP00000022728.3"; transcript_support_level "1"; mgi_id "MGI:1930949"; tag "basic"; ccdsid "CCDS27333.1"; havana_gene "OTTMUSG00000069735.1"; havana_transcript "OTTMUST00000168677.1";
chr14	HAVANA	exon	118391289	118391338	.	+	.	gene_id "ENSMUSG00000022131.4"; transcript_id "ENSMUST00000022728.4"; exon_number "12"; exon_id "ENSMUSE00000123807.2"; gene_type "protein_coding"; gene_name "Gpr180"; transcript_type "protein_coding"; transcript_name "Gpr180-201"; protein_id "ENSMUSP00000022728.3"; transcript_support_level "1"; mgi_id "MGI:1930949"; tag "basic"; ccdsid "CCDS27333.1"; havana_gene "OTTMUSG00000069735.1"; havana_transcript "OTTMUST00000168677.1";
chr14	HAVANA	CDS	118395309	118395466	.	+	.	gene_id "ENSMUSG00000022131.4"; transcript_id "ENSMUST00000022728.4"; exon_number "13"; exon_id "ENSMUSE00000123806.2"; gene_type "protein_coding"; gene_name "Gpr180"; transcript_type "protein_coding"; transcript_name "Gpr180-201"; protein_id "ENSMUSP00000022728.3"; transcript_support_level "1"; mgi_id "MGI:1930949"; tag "basic"; ccdsid "CCDS27333.1"; havana_gene "OTTMUSG00000069735.1"; havana_transcript "OTTMUST00000168677.1";
chr14	HAVANA	exon	118395309	118395466	.	+	.	gene_id "ENSMUSG00000022131.4"; transcript_id "ENSMUST00000022728.4"; exon_number "14"; exon_id "ENSMUSE00000123806.2"; gene_type "protein_coding"; gene_name "Gpr180"; transcript_type "protein_coding"; transcript_name "Gpr180-201"; protein_id "ENSMUSP00000022728.3"; transcript_support_level "1"; mgi_id "MGI:1930949"; tag "basic"; ccdsid "CCDS27333.1"; havana_gene "OTTMUSG00000069735.1"; havana_transcript "OTTMUST00000168677.1";
chr14	HAVANA	CDS	118397405	118397596	.	+	.	gene_id "ENSMUSG00000022131.4"; transcript_id "ENSMUST00000022728.4"; exon_number "15"; exon_id "ENSMUSE00000123811.2"; gene_type "protein_coding"; gene_name "Gpr180"; transcript_type "protein_coding"; transcript_name "Gpr180-201"; protein_id "ENSMUSP00000022728.3"; transcript_support_level "1"; mgi_id "MGI:1930949"; tag "basic"; ccdsid "CCDS27333.1"; havana_gene "OTTMUSG00000069735.1"; havana_transcript "OTTMUST00000168677.1";
chr14	HAVANA	exon	118397405	118397596	.	+	.	gene_id "ENSMUSG00000022131.4"; transcript_id "ENSMUST00000022728.4"; exon_number "16"; exon_id "ENSMUSE00000123811.2"; gene_type "protein_coding"; gene_name "Gpr180"; transcript_type "protein_coding"; transcript_name "Gpr180-201"; protein_id "ENSMUSP00000022728.3"; transcript_support_level "1"; mgi_id "MGI:1930949"; tag "basic"; ccdsid "CCDS27333.1"; havana_gene "OTTMUSG00000069735.1"; havana_transcript "OTTMUST00000168677.1";
chr14	HAVANA	CDS	118398969	118399046	.	+	.	gene_id "ENSMUSG00000022131.4"; transcript_id "ENSMUST00000022728.4"; exon_number "17"; exon_id "ENSMUSE00000123808.2"; gene_type "protein_coding"; gene_name "Gpr180"; transcript_type "protein_coding"; transcript_name "Gpr180-201"; protein_id "ENSMUSP00000022728.3"; transcript_support_level "1"; mgi_id "MGI:1930949"; tag "basic"; ccdsid "CCDS27333.1"; havana_gene "OTTMUSG00000069735.1"; havana_transcript "OTTMUST00000168677.1";
chr14	HAVANA	exon	118398969	118399046	.	+	.	gene_id "ENSMUSG00000022131.4"; transcript_id "ENSMUST00000022728.4"; exon_number "18"; exon_id "ENSMUSE00000123808.2"; gene_type "protein_coding"; gene_name "Gpr180"; transcript_type "protein_coding"; transcript_name "Gpr180-201"; protein_id "ENSMUSP00000022728.3"; transcript_support_level "1"; mgi_id "MGI:1930949"; tag "basic"; ccdsid "CCDS27333.1"; havana_gene "OTTMUSG00000069735.1"; havana_transcript "OTTMUST00000168677.1";
chr14	HAVANA	CDS	118400001	118400156	.	+	.	gene_id "ENSMUSG00000022131.4"; transcript_id "ENSMUST00000022728.4"; exon_number "19"; exon_id "4028";
chr14	HAVANA	exon	118400001	118400673	.	+	.	gene_id "ENSMUSG00000022131.4"; transcript_id "ENSMUST00000022728.4"; exon_number "20"; exon_id "ENSMUSE00000123812.4"; gene_type "protein_coding"; gene_name "Gpr180"; transcript_type "protein_coding"; transcript_name "Gpr180-201"; protein_id "ENSMUSP00000022728.3"; transcript_support_level "1"; mgi_id "MGI:1930949"; tag "basic"; ccdsid "CCDS27333.1"; havana_gene "OTTMUSG00000069735.1"; havana_transcript "OTTMUST00000168677.1";
chr14	HAVANA	stop_codon	118400157	118400159	.	+	.	gene_id "ENSMUSG00000022131.4"; transcript_id "ENSMUST00000022728.4"; exon_number "21"; exon_id "4029";
chr14	HAVANA	UTR	118400157	118400673	.	+	.	gene_id "ENSMUSG00000022131.4"; transcript_id "ENSMUST00000022728.4"; exon_number "22"; exon_id "4030";
chr14	HAVANA	gene	118470644	118474442	.	-	.	gene_id "ENSMUSG00000061517.9"; transcripts "1"; gene_type "protein_coding"; gene_name "Sox21"; mgi_id "MGI:2654070"; havana_gene "OTTMUSG00000036706.1";
chr14	HAVANA	transcript	118470644	118474442	.	-	.	gene_id "ENSMUSG00000061517.9"; transcript_id "ENSMUST00000170662.2"; exons "1"; gene_type "protein_coding"; gene_name "Sox21"; transcript_type "protein_coding"; transcript_name "Sox21-201"; protein_id "ENSMUSP00000127396.2"; transcript_support_level "NA"; mgi_id "MGI:2654070"; tag "basic"; ccdsid "CCDS27334.1"; havana_gene "OTTMUSG00000036706.1"; havana_transcript "OTTMUST00000094042.1";
chr14	HAVANA	UTR	118473048	118474442	.	-	.	gene_id "ENSMUSG00000061517.9"; transcript_id "ENSMUST00000170662.2"; exon_number "1"; exon_id "4031";
chr14	HAVANA	start_codon	118473045	118473047	.	-	.	gene_id "ENSMUSG00000061517.9"; transcript_id "ENSMUST00000170662.2"; exon_number "2"; exon_id "4032";
chr14	HAVANA	CDS	118472220	118473047	.	-	.	gene_id "ENSMUSG00000061517.9"; transcript_id "ENSMUST00000170662.2"; exon_number "3"; exon_id "4033";
chr14	HAVANA	stop_codon	118472217	118472219	.	-	.	gene_id "ENSMUSG00000061517.9"; transcript_id "ENSMUST00000170662.2"; exon_number "4"; exon_id "4034";
chr14	HAVANA	exon	118470644	118474442	.	-	.	gene_id "ENSMUSG00000061517.9"; transcript_id "ENSMUST00000170662.2"; exon_number "5"; exon_id "ENSMUSE00000877304.2"; gene_type "protein_coding"; gene_name "Sox21"; transcript_type "protein_coding"; transcript_name "Sox21-201"; protein_id "ENSMUSP00000127396.2"; transcript_support_level "NA"; mgi_id "MGI:2654070"; tag "basic"; ccdsid "CCDS27334.1"; havana_gene "OTTMUSG00000036706.1"; havana_transcript "OTTMUST00000094042.1";
chr14	HAVANA	UTR	118470644	118472219	.	-	.	gene_id "ENSMUSG00000061517.9"; transcript_id "ENSMUST00000170662.2"; exon_number "6"; exon_id "4035";
chr14	HAVANA	gene	118720104	118943631	.	-	.	gene_id "ENSMUSG00000032849.15"; transcripts "1"; gene_type "protein_coding"; gene_name "Abcc4"; mgi_id "MGI:2443111"; tag "ncRNA_host"; havana_gene "OTTMUSG00000069739.1";
chr14	HAVANA	transcript	118720104	118943617	.	-	.	gene_id "ENSMUSG00000032849.15"; transcript_id "ENSMUST00000036554.14"; exons "31"; gene_type "protein_coding"; gene_name "Abcc4"; transcript_type "protein_coding"; transcript_name "Abcc4-201"; protein_id "ENSMUSP00000042186.7"; transcript_support_level "1"; mgi_id "MGI:2443111"; tag "basic"; ccdsid "CCDS27335.1"; havana_gene "OTTMUSG00000069739.1"; havana_transcript "OTTMUST00000168682.1";
chr14	HAVANA	UTR	118943522	118943617	.	-	.	gene_id "ENSMUSG00000032849.15"; transcript_id "ENSMUST00000036554.14"; exon_number "1"; exon_id "4036";
chr14	HAVANA	start_codon	118943519	118943521	.	-	.	gene_id "ENSMUSG00000032849.15"; transcript_id "ENSMUST00000036554.14"; exon_number "2"; exon_id "4037";
chr14	HAVANA	exon	118943448	118943617	.	-	.	gene_id "ENSMUSG00000032849.15"; transcript_id "ENSMUST00000036554.14"; exon_number "3"; exon_id "ENSMUSE00001430249.2"; gene_type "protein_coding"; gene_name "Abcc4"; transcript_type "protein_coding"; transcript_name "Abcc4-201"; protein_id "ENSMUSP00000042186.7"; transcript_support_level "1"; mgi_id "MGI:2443111"; tag "basic"; ccdsid "CCDS27335.1"; havana_gene "OTTMUSG00000069739.1"; havana_transcript "OTTMUST00000168682.1";
chr14	HAVANA	CDS	118943448	118943521	.	-	.	gene_id "ENSMUSG00000032849.15"; transcript_id "ENSMUST00000036554.14"; exon_number "4"; exon_id "4038";
chr14	HAVANA	exon	118906409	118906519	.	-	.	gene_id "ENSMUSG00000032849.15"; transcript_id "ENSMUST00000036554.14"; exon_number "5"; exon_id "ENSMUSE00001434902.2"; gene_type "protein_coding"; gene_name "Abcc4"; transcript_type "protein_coding"; transcript_name "Abcc4-201"; protein_id "ENSMUSP00000042186.7"; transcript_support_level "1"; mgi_id "MGI:2443111"; tag "basic"; ccdsid "CCDS27335.1"; havana_gene "OTTMUSG00000069739.1"; havana_transcript "OTTMUST00000168682.1";
chr14	HAVANA	CDS	118906409	118906519	.	-	.	gene_id "ENSMUSG00000032849.15"; transcript_id "ENSMUST00000036554.14"; exon_number "6"; exon_id "ENSMUSE00001434902.2"; gene_type "protein_coding"; gene_name "Abcc4"; transcript_type "protein_coding"; transcript_name "Abcc4-201"; protein_id "ENSMUSP00000042186.7"; transcript_support_level "1"; mgi_id "MGI:2443111"; tag "basic"; ccdsid "CCDS27335.1"; havana_gene "OTTMUSG00000069739.1"; havana_transcript "OTTMUST00000168682.1";
chr14	HAVANA	exon	118905759	118905879	.	-	.	gene_id "ENSMUSG00000032849.15"; transcript_id "ENSMUST00000036554.14"; exon_number "7"; exon_id "ENSMUSE00001430140.2"; gene_type "protein_coding"; gene_name "Abcc4"; transcript_type "protein_coding"; transcript_name "Abcc4-201"; protein_id "ENSMUSP00000042186.7"; transcript_support_level "1"; mgi_id "MGI:2443111"; tag "basic"; ccdsid "CCDS27335.1"; havana_gene "OTTMUSG00000069739.1"; havana_transcript "OTTMUST00000168682.1";
chr14	HAVANA	CDS	118905759	118905879	.	-	.	gene_id "ENSMUSG00000032849.15"; transcript_id "ENSMUST00000036554.14"; exon_number "8"; exon_id "ENSMUSE00001430140.2"; gene_type "protein_coding"; gene_name "Abcc4"; transcript_type "protein_coding"; transcript_name "Abcc4-201"; protein_id "ENSMUSP00000042186.7"; transcript_support_level "1"; mgi_id "MGI:2443111"; tag "basic"; ccdsid "CCDS27335.1"; havana_gene "OTTMUSG00000069739.1"; havana_transcript "OTTMUST00000168682.1";
chr14	HAVANA	exon	118891562	118891786	.	-	.	gene_id "ENSMUSG00000032849.15"; transcript_id "ENSMUST00000036554.14"; exon_number "9"; exon_id "ENSMUSE00001436452.2"; gene_type "protein_coding"; gene_name "Abcc4"; transcript_type "protein_coding"; transcript_name "Abcc4-201"; protein_id "ENSMUSP00000042186.7"; transcript_support_level "1"; mgi_id "MGI:2443111"; tag "basic"; ccdsid "CCDS27335.1"; havana_gene "OTTMUSG00000069739.1"; havana_transcript "OTTMUST00000168682.1";
chr14	HAVANA	CDS	118891562	118891786	.	-	.	gene_id "ENSMUSG00000032849.15"; transcript_id "ENSMUST00000036554.14"; exon_number "10"; exon_id "ENSMUSE00001436452.2"; gene_type "protein_coding"; gene_name "Abcc4"; transcript_type "protein_coding"; transcript_name "Abcc4-201"; protein_id "ENSMUSP00000042186.7"; transcript_support_level "1"; mgi_id "MGI:2443111"; tag "basic"; ccdsid "CCDS27335.1"; havana_gene "OTTMUSG00000069739.1"; havana_transcript "OTTMUST00000168682.1";
chr14	HAVANA	exon	118869510	118869599	.	-	.	gene_id "ENSMUSG00000032849.15"; transcript_id "ENSMUST00000036554.14"; exon_number "11"; exon_id "ENSMUSE00001434362.2"; gene_type "protein_coding"; gene_name "Abcc4"; transcript_type "protein_coding"; transcript_name "Abcc4-201"; protein_id "ENSMUSP00000042186.7"; transcript_support_level "1"; mgi_id "MGI:2443111"; tag "basic"; ccdsid "CCDS27335.1"; havana_gene "OTTMUSG00000069739.1"; havana_transcript "OTTMUST00000168682.1";
chr14	HAVANA	CDS	118869510	118869599	.	-	.	gene_id "ENSMUSG00000032849.15"; transcript_id "ENSMUST00000036554.14"; exon_number "12"; exon_id "ENSMUSE00001434362.2"; gene_type "protein_coding"; gene_name "Abcc4"; transcript_type "protein_coding"; transcript_name "Abcc4-201"; protein_id "ENSMUSP00000042186.7"; transcript_support_level "1"; mgi_id "MGI:2443111"; tag "basic"; ccdsid "CCDS27335.1"; havana_gene "OTTMUSG00000069739.1"; havana_transcript "OTTMUST00000168682.1";
chr14	HAVANA	exon	118868391	118868554	.	-	.	gene_id "ENSMUSG00000032849.15"; transcript_id "ENSMUST00000036554.14"; exon_number "13"; exon_id "ENSMUSE00001430465.2"; gene_type "protein_coding"; gene_name "Abcc4"; transcript_type "protein_coding"; transcript_name "Abcc4-201"; protein_id "ENSMUSP00000042186.7"; transcript_support_level "1"; mgi_id "MGI:2443111"; tag "basic"; ccdsid "CCDS27335.1"; havana_gene "OTTMUSG00000069739.1"; havana_transcript "OTTMUST00000168682.1";
chr14	HAVANA	CDS	118868391	118868554	.	-	.	gene_id "ENSMUSG00000032849.15"; transcript_id "ENSMUST00000036554.14"; exon_number "14"; exon_id "ENSMUSE00001430465.2"; gene_type "protein_coding"; gene_name "Abcc4"; transcript_type "protein_coding"; transcript_name "Abcc4-201"; protein_id "ENSMUSP00000042186.7"; transcript_support_level "1"; mgi_id "MGI:2443111"; tag "basic"; ccdsid "CCDS27335.1"; havana_gene "OTTMUSG00000069739.1"; havana_transcript "OTTMUST00000168682.1";
chr14	HAVANA	exon	118867030	118867155	.	-	.	gene_id "ENSMUSG00000032849.15"; transcript_id "ENSMUST00000036554.14"; exon_number "15"; exon_id "ENSMUSE00001431104.2"; gene_type "protein_coding"; gene_name "Abcc4"; transcript_type "protein_coding"; transcript_name "Abcc4-201"; protein_id "ENSMUSP00000042186.7"; transcript_support_level "1"; mgi_id "MGI:2443111"; tag "basic"; ccdsid "CCDS27335.1"; havana_gene "OTTMUSG00000069739.1"; havana_transcript "OTTMUST00000168682.1";
chr14	HAVANA	CDS	118867030	118867155	.	-	.	gene_id "ENSMUSG00000032849.15"; transcript_id "ENSMUST00000036554.14"; exon_number "16"; exon_id "ENSMUSE00001431104.2"; gene_type "protein_coding"; gene_name "Abcc4"; transcript_type "protein_coding"; transcript_name "Abcc4-201"; protein_id "ENSMUSP00000042186.7"; transcript_support_level "1"; mgi_id "MGI:2443111"; tag "basic"; ccdsid "CCDS27335.1"; havana_gene "OTTMUSG00000069739.1"; havana_transcript "OTTMUST00000168682.1";
chr14	HAVANA	exon	118864864	118865113	.	-	.	gene_id "ENSMUSG00000032849.15"; transcript_id "ENSMUST00000036554.14"; exon_number "17"; exon_id "ENSMUSE00001436305.2"; gene_type "protein_coding"; gene_name "Abcc4"; transcript_type "protein_coding"; transcript_name "Abcc4-201"; protein_id "ENSMUSP00000042186.7"; transcript_support_level "1"; mgi_id "MGI:2443111"; tag "basic"; ccdsid "CCDS27335.1"; havana_gene "OTTMUSG00000069739.1"; havana_transcript "OTTMUST00000168682.1";
chr14	HAVANA	CDS	118864864	118865113	.	-	.	gene_id "ENSMUSG00000032849.15"; transcript_id "ENSMUST00000036554.14"; exon_number "18"; exon_id "ENSMUSE00001436305.2"; gene_type "protein_coding"; gene_name "Abcc4"; transcript_type "protein_coding"; transcript_name "Abcc4-201"; protein_id "ENSMUSP00000042186.7"; transcript_support_level "1"; mgi_id "MGI:2443111"; tag "basic"; ccdsid "CCDS27335.1"; havana_gene "OTTMUSG00000069739.1"; havana_transcript "OTTMUST00000168682.1";
chr14	HAVANA	exon	118856301	118856402	.	-	.	gene_id "ENSMUSG00000032849.15"; transcript_id "ENSMUST00000036554.14"; exon_number "19"; exon_id "ENSMUSE00001430755.2"; gene_type "protein_coding"; gene_name "Abcc4"; transcript_type "protein_coding"; transcript_name "Abcc4-201"; protein_id "ENSMUSP00000042186.7"; transcript_support_level "1"; mgi_id "MGI:2443111"; tag "basic"; ccdsid "CCDS27335.1"; havana_gene "OTTMUSG00000069739.1"; havana_transcript "OTTMUST00000168682.1";
chr14	HAVANA	CDS	118856301	118856402	.	-	.	gene_id "ENSMUSG00000032849.15"; transcript_id "ENSMUST00000036554.14"; exon_number "20"; exon_id "ENSMUSE00001430755.2"; gene_type "protein_coding"; gene_name "Abcc4"; transcript_type "protein_coding"; transcript_name "Abcc4-201"; protein_id "ENSMUSP00000042186.7"; transcript_support_level "1"; mgi_id "MGI:2443111"; tag "basic"; ccdsid "CCDS27335.1"; havana_gene "OTTMUSG00000069739.1"; havana_transcript "OTTMUST00000168682.1";
chr14	HAVANA	exon	118853778	118853867	.	-	.	gene_id "ENSMUSG00000032849.15"; transcript_id "ENSMUST00000036554.14"; exon_number "21"; exon_id "ENSMUSE00001436292.2"; gene_type "protein_coding"; gene_name "Abcc4"; transcript_type "protein_coding"; transcript_name "Abcc4-201"; protein_id "ENSMUSP00000042186.7"; transcript_support_level "1"; mgi_id "MGI:2443111"; tag "basic"; ccdsid "CCDS27335.1"; havana_gene "OTTMUSG00000069739.1"; havana_transcript "OTTMUST00000168682.1";
chr14	HAVANA	CDS	118853778	118853867	.	-	.	gene_id "ENSMUSG00000032849.15"; transcript_id "ENSMUST00000036554.14"; exon_number "22"; exon_id "ENSMUSE00001436292.2"; gene_type "protein_coding"; gene_name "Abcc4"; transcript_type "protein_coding"; transcript_name "Abcc4-201"; protein_id "ENSMUSP00000042186.7"; transcript_support_level "1"; mgi_id "MGI:2443111"; tag "basic"; ccdsid "CCDS27335.1"; havana_gene "OTTMUSG00000069739.1"; havana_transcript "OTTMUST00000168682.1";
chr14	HAVANA	exon	118852543	118852734	.	-	.	gene_id "ENSMUSG00000032849.15"; transcript_id "ENSMUST00000036554.14"; exon_number "23"; exon_id "ENSMUSE00001433958.2"; gene_type "protein_coding"; gene_name "Abcc4"; transcript_type "protein_coding"; transcript_name "Abcc4-201"; protein_id "ENSMUSP00000042186.7"; transcript_support_level "1"; mgi_id "MGI:2443111"; tag "basic"; ccdsid "CCDS27335.1"; havana_gene "OTTMUSG00000069739.1"; havana_transcript "OTTMUST00000168682.1";
chr14	HAVANA	CDS	118852543	118852734	.	-	.	gene_id "ENSMUSG00000032849.15"; transcript_id "ENSMUST00000036554.14"; exon_number "24"; exon_id "ENSMUSE00001433958.2"; gene_type "protein_coding"; gene_name "Abcc4"; transcript_type "protein_coding"; transcript_name "Abcc4-201"; protein_id "ENSMUSP00000042186.7"; transcript_support_level "1"; mgi_id "MGI:2443111"; tag "basic"; ccdsid "CCDS27335.1"; havana_gene "OTTMUSG00000069739.1"; havana_transcript "OTTMUST00000168682.1";
chr14	HAVANA	exon	118849130	118849224	.	-	.	gene_id "ENSMUSG00000032849.15"; transcript_id "ENSMUST00000036554.14"; exon_number "25"; exon_id "ENSMUSE00001432286.2"; gene_type "protein_coding"; gene_name "Abcc4"; transcript_type "protein_coding"; transcript_name "Abcc4-201"; protein_id "ENSMUSP00000042186.7"; transcript_support_level "1"; mgi_id "MGI:2443111"; tag "basic"; ccdsid "CCDS27335.1"; havana_gene "OTTMUSG00000069739.1"; havana_transcript "OTTMUST00000168682.1";
chr14	HAVANA	CDS	118849130	118849224	.	-	.	gene_id "ENSMUSG00000032849.15"; transcript_id "ENSMUST00000036554.14"; exon_number "26"; exon_id "ENSMUSE00001432286.2"; gene_type "protein_coding"; gene_name "Abcc4"; transcript_type "protein_coding"; transcript_name "Abcc4-201"; protein_id "ENSMUSP00000042186.7"; transcript_support_level "1"; mgi_id "MGI:2443111"; tag "basic"; ccdsid "CCDS27335.1"; havana_gene "OTTMUSG00000069739.1"; havana_transcript "OTTMUST00000168682.1";
chr14	HAVANA	exon	118848849	118848935	.	-	.	gene_id "ENSMUSG00000032849.15"; transcript_id "ENSMUST00000036554.14"; exon_number "27"; exon_id "ENSMUSE00001436157.2"; gene_type "protein_coding"; gene_name "Abcc4"; transcript_type "protein_coding"; transcript_name "Abcc4-201"; protein_id "ENSMUSP00000042186.7"; transcript_support_level "1"; mgi_id "MGI:2443111"; tag "basic"; ccdsid "CCDS27335.1"; havana_gene "OTTMUSG00000069739.1"; havana_transcript "OTTMUST00000168682.1";
chr14	HAVANA	CDS	118848849	118848935	.	-	.	gene_id "ENSMUSG00000032849.15"; transcript_id "ENSMUST00000036554.14"; exon_number "28"; exon_id "ENSMUSE00001436157.2"; gene_type "protein_coding"; gene_name "Abcc4"; transcript_type "protein_coding"; transcript_name "Abcc4-201"; protein_id "ENSMUSP00000042186.7"; transcript_support_level "1"; mgi_id "MGI:2443111"; tag "basic"; ccdsid "CCDS27335.1"; havana_gene "OTTMUSG00000069739.1"; havana_transcript "OTTMUST00000168682.1";
chr14	HAVANA	exon	118841569	118841665	.	-	.	gene_id "ENSMUSG00000032849.15"; transcript_id "ENSMUST00000036554.14"; exon_number "29"; exon_id "ENSMUSE00001433911.2"; gene_type "protein_coding"; gene_name "Abcc4"; transcript_type "protein_coding"; transcript_name "Abcc4-201"; protein_id "ENSMUSP00000042186.7"; transcript_support_level "1"; mgi_id "MGI:2443111"; tag "basic"; ccdsid "CCDS27335.1"; havana_gene "OTTMUSG00000069739.1"; havana_transcript "OTTMUST00000168682.1";
chr14	HAVANA	CDS	118841569	118841665	.	-	.	gene_id "ENSMUSG00000032849.15"; transcript_id "ENSMUST00000036554.14"; exon_number "30"; exon_id "ENSMUSE00001433911.2"; gene_type "protein_coding"; gene_name "Abcc4"; transcript_type "protein_coding"; transcript_name "Abcc4-201"; protein_id "ENSMUSP00000042186.7"; transcript_support_level "1"; mgi_id "MGI:2443111"; tag "basic"; ccdsid "CCDS27335.1"; havana_gene "OTTMUSG00000069739.1"; havana_transcript "OTTMUST00000168682.1";
chr14	HAVANA	exon	118836726	118836935	.	-	.	gene_id "ENSMUSG00000032849.15"; transcript_id "ENSMUST00000036554.14"; exon_number "31"; exon_id "ENSMUSE00001435648.2"; gene_type "protein_coding"; gene_name "Abcc4"; transcript_type "protein_coding"; transcript_name "Abcc4-201"; protein_id "ENSMUSP00000042186.7"; transcript_support_level "1"; mgi_id "MGI:2443111"; tag "basic"; ccdsid "CCDS27335.1"; havana_gene "OTTMUSG00000069739.1"; havana_transcript "OTTMUST00000168682.1";
chr14	HAVANA	CDS	118836726	118836935	.	-	.	gene_id "ENSMUSG00000032849.15"; transcript_id "ENSMUST00000036554.14"; exon_number "32"; exon_id "ENSMUSE00001435648.2"; gene_type "protein_coding"; gene_name "Abcc4"; transcript_type "protein_coding"; transcript_name "Abcc4-201"; protein_id "ENSMUSP00000042186.7"; transcript_support_level "1"; mgi_id "MGI:2443111"; tag "basic"; ccdsid "CCDS27335.1"; havana_gene "OTTMUSG00000069739.1"; havana_transcript "OTTMUST00000168682.1";
chr14	HAVANA	exon	118834906	118835046	.	-	.	gene_id "ENSMUSG00000032849.15"; transcript_id "ENSMUST00000036554.14"; exon_number "33"; exon_id "ENSMUSE00001435713.2"; gene_type "protein_coding"; gene_name "Abcc4"; transcript_type "protein_coding"; transcript_name "Abcc4-201"; protein_id "ENSMUSP00000042186.7"; transcript_support_level "1"; mgi_id "MGI:2443111"; tag "basic"; ccdsid "CCDS27335.1"; havana_gene "OTTMUSG00000069739.1"; havana_transcript "OTTMUST00000168682.1";
chr14	HAVANA	CDS	118834906	118835046	.	-	.	gene_id "ENSMUSG00000032849.15"; transcript_id "ENSMUST00000036554.14"; exon_number "34"; exon_id "ENSMUSE00001435713.2"; gene_type "protein_coding"; gene_name "Abcc4"; transcript_type "protein_coding"; transcript_name "Abcc4-201"; protein_id "ENSMUSP00000042186.7"; transcript_support_level "1"; mgi_id "MGI:2443111"; tag "basic"; ccdsid "CCDS27335.1"; havana_gene "OTTMUSG00000069739.1"; havana_transcript "OTTMUST00000168682.1";
chr14	HAVANA	exon	118834551	118834588	.	-	.	gene_id "ENSMUSG00000032849.15"; transcript_id "ENSMUST00000036554.14"; exon_number "35"; exon_id "ENSMUSE00001432046.2"; gene_type "protein_coding"; gene_name "Abcc4"; transcript_type "protein_coding"; transcript_name "Abcc4-201"; protein_id "ENSMUSP00000042186.7"; transcript_support_level "1"; mgi_id "MGI:2443111"; tag "basic"; ccdsid "CCDS27335.1"; havana_gene "OTTMUSG00000069739.1"; havana_transcript "OTTMUST00000168682.1";
chr14	HAVANA	CDS	118834551	118834588	.	-	.	gene_id "ENSMUSG00000032849.15"; transcript_id "ENSMUST00000036554.14"; exon_number "36"; exon_id "ENSMUSE00001432046.2"; gene_type "protein_coding"; gene_name "Abcc4"; transcript_type "protein_coding"; transcript_name "Abcc4-201"; protein_id "ENSMUSP00000042186.7"; transcript_support_level "1"; mgi_id "MGI:2443111"; tag "basic"; ccdsid "CCDS27335.1"; havana_gene "OTTMUSG00000069739.1"; havana_transcript "OTTMUST00000168682.1";
chr14	HAVANA	exon	118834092	118834186	.	-	.	gene_id "ENSMUSG00000032849.15"; transcript_id "ENSMUST00000036554.14"; exon_number "37"; exon_id "ENSMUSE00001436189.2"; gene_type "protein_coding"; gene_name "Abcc4"; transcript_type "protein_coding"; transcript_name "Abcc4-201"; protein_id "ENSMUSP00000042186.7"; transcript_support_level "1"; mgi_id "MGI:2443111"; tag "basic"; ccdsid "CCDS27335.1"; havana_gene "OTTMUSG00000069739.1"; havana_transcript "OTTMUST00000168682.1";
chr14	HAVANA	CDS	118834092	118834186	.	-	.	gene_id "ENSMUSG00000032849.15"; transcript_id "ENSMUST00000036554.14"; exon_number "38"; exon_id "ENSMUSE00001436189.2"; gene_type "protein_coding"; gene_name "Abcc4"; transcript_type "protein_coding"; transcript_name "Abcc4-201"; protein_id "ENSMUSP00000042186.7"; transcript_support_level "1"; mgi_id "MGI:2443111"; tag "basic"; ccdsid "CCDS27335.1"; havana_gene "OTTMUSG00000069739.1"; havana_transcript "OTTMUST00000168682.1";
chr14	HAVANA	exon	118832174	118832320	.	-	.	gene_id "ENSMUSG00000032849.15"; transcript_id "ENSMUST00000036554.14"; exon_number "39"; exon_id "ENSMUSE00001434830.2"; gene_type "protein_coding"; gene_name "Abcc4"; transcript_type "protein_coding"; transcript_name "Abcc4-201"; protein_id "ENSMUSP00000042186.7"; transcript_support_level "1"; mgi_id "MGI:2443111"; tag "basic"; ccdsid "CCDS27335.1"; havana_gene "OTTMUSG00000069739.1"; havana_transcript "OTTMUST00000168682.1";
chr14	HAVANA	CDS	118832174	118832320	.	-	.	gene_id "ENSMUSG00000032849.15"; transcript_id "ENSMUST00000036554.14"; exon_number "40"; exon_id "ENSMUSE00001434830.2"; gene_type "protein_coding"; gene_name "Abcc4"; transcript_type "protein_coding"; transcript_name "Abcc4-201"; protein_id "ENSMUSP00000042186.7"; transcript_support_level "1"; mgi_id "MGI:2443111"; tag "basic"; ccdsid "CCDS27335.1"; havana_gene "OTTMUSG00000069739.1"; havana_transcript "OTTMUST00000168682.1";
chr14	HAVANA	exon	118790696	118790775	.	-	.	gene_id "ENSMUSG00000032849.15"; transcript_id "ENSMUST00000036554.14"; exon_number "41"; exon_id "ENSMUSE00001429049.2"; gene_type "protein_coding"; gene_name "Abcc4"; transcript_type "protein_coding"; transcript_name "Abcc4-201"; protein_id "ENSMUSP00000042186.7"; transcript_support_level "1"; mgi_id "MGI:2443111"; tag "basic"; ccdsid "CCDS27335.1"; havana_gene "OTTMUSG00000069739.1"; havana_transcript "OTTMUST00000168682.1";
chr14	HAVANA	CDS	118790696	118790775	.	-	.	gene_id "ENSMUSG00000032849.15"; transcript_id "ENSMUST00000036554.14"; exon_number "42"; exon_id "ENSMUSE00001429049.2"; gene_type "protein_coding"; gene_name "Abcc4"; transcript_type "protein_coding"; transcript_name "Abcc4-201"; protein_id "ENSMUSP00000042186.7"; transcript_support_level "1"; mgi_id "MGI:2443111"; tag "basic"; ccdsid "CCDS27335.1"; havana_gene "OTTMUSG00000069739.1"; havana_transcript "OTTMUST00000168682.1";
chr14	HAVANA	exon	118771404	118771554	.	-	.	gene_id "ENSMUSG00000032849.15"; transcript_id "ENSMUST00000036554.14"; exon_number "43"; exon_id "ENSMUSE00001436193.2"; gene_type "protein_coding"; gene_name "Abcc4"; transcript_type "protein_coding"; transcript_name "Abcc4-201"; protein_id "ENSMUSP00000042186.7"; transcript_support_level "1"; mgi_id "MGI:2443111"; tag "basic"; ccdsid "CCDS27335.1"; havana_gene "OTTMUSG00000069739.1"; havana_transcript "OTTMUST00000168682.1";
chr14	HAVANA	CDS	118771404	118771554	.	-	.	gene_id "ENSMUSG00000032849.15"; transcript_id "ENSMUST00000036554.14"; exon_number "44"; exon_id "ENSMUSE00001436193.2"; gene_type "protein_coding"; gene_name "Abcc4"; transcript_type "protein_coding"; transcript_name "Abcc4-201"; protein_id "ENSMUSP00000042186.7"; transcript_support_level "1"; mgi_id "MGI:2443111"; tag "basic"; ccdsid "CCDS27335.1"; havana_gene "OTTMUSG00000069739.1"; havana_transcript "OTTMUST00000168682.1";
chr14	HAVANA	exon	118767270	118767389	.	-	.	gene_id "ENSMUSG00000032849.15"; transcript_id "ENSMUST00000036554.14"; exon_number "45"; exon_id "ENSMUSE00001430074.2"; gene_type "protein_coding"; gene_name "Abcc4"; transcript_type "protein_coding"; transcript_name "Abcc4-201"; protein_id "ENSMUSP00000042186.7"; transcript_support_level "1"; mgi_id "MGI:2443111"; tag "basic"; ccdsid "CCDS27335.1"; havana_gene "OTTMUSG00000069739.1"; havana_transcript "OTTMUST00000168682.1";
chr14	HAVANA	CDS	118767270	118767389	.	-	.	gene_id "ENSMUSG00000032849.15"; transcript_id "ENSMUST00000036554.14"; exon_number "46"; exon_id "ENSMUSE00001430074.2"; gene_type "protein_coding"; gene_name "Abcc4"; transcript_type "protein_coding"; transcript_name "Abcc4-201"; protein_id "ENSMUSP00000042186.7"; transcript_support_level "1"; mgi_id "MGI:2443111"; tag "basic"; ccdsid "CCDS27335.1"; havana_gene "OTTMUSG00000069739.1"; havana_transcript "OTTMUST00000168682.1";
chr14	HAVANA	exon	118766379	118766489	.	-	.	gene_id "ENSMUSG00000032849.15"; transcript_id "ENSMUST00000036554.14"; exon_number "47"; exon_id "ENSMUSE00001435066.2"; gene_type "protein_coding"; gene_name "Abcc4"; transcript_type "protein_coding"; transcript_name "Abcc4-201"; protein_id "ENSMUSP00000042186.7"; transcript_support_level "1"; mgi_id "MGI:2443111"; tag "basic"; ccdsid "CCDS27335.1"; havana_gene "OTTMUSG00000069739.1"; havana_transcript "OTTMUST00000168682.1";
chr14	HAVANA	CDS	118766379	118766489	.	-	.	gene_id "ENSMUSG00000032849.15"; transcript_id "ENSMUST00000036554.14"; exon_number "48"; exon_id "ENSMUSE00001435066.2"; gene_type "protein_coding"; gene_name "Abcc4"; transcript_type "protein_coding"; transcript_name "Abcc4-201"; protein_id "ENSMUSP00000042186.7"; transcript_support_level "1"; mgi_id "MGI:2443111"; tag "basic"; ccdsid "CCDS27335.1"; havana_gene "OTTMUSG00000069739.1"; havana_transcript "OTTMUST00000168682.1";
chr14	HAVANA	exon	118765363	118765463	.	-	.	gene_id "ENSMUSG00000032849.15"; transcript_id "ENSMUST00000036554.14"; exon_number "49"; exon_id "ENSMUSE00001432377.2"; gene_type "protein_coding"; gene_name "Abcc4"; transcript_type "protein_coding"; transcript_name "Abcc4-201"; protein_id "ENSMUSP00000042186.7"; transcript_support_level "1"; mgi_id "MGI:2443111"; tag "basic"; ccdsid "CCDS27335.1"; havana_gene "OTTMUSG00000069739.1"; havana_transcript "OTTMUST00000168682.1";
chr14	HAVANA	CDS	118765363	118765463	.	-	.	gene_id "ENSMUSG00000032849.15"; transcript_id "ENSMUST00000036554.14"; exon_number "50"; exon_id "ENSMUSE00001432377.2"; gene_type "protein_coding"; gene_name "Abcc4"; transcript_type "protein_coding"; transcript_name "Abcc4-201"; protein_id "ENSMUSP00000042186.7"; transcript_support_level "1"; mgi_id "MGI:2443111"; tag "basic"; ccdsid "CCDS27335.1"; havana_gene "OTTMUSG00000069739.1"; havana_transcript "OTTMUST00000168682.1";
chr14	HAVANA	exon	118763624	118763815	.	-	.	gene_id "ENSMUSG00000032849.15"; transcript_id "ENSMUST00000036554.14"; exon_number "51"; exon_id "ENSMUSE00001434352.2"; gene_type "protein_coding"; gene_name "Abcc4"; transcript_type "protein_coding"; transcript_name "Abcc4-201"; protein_id "ENSMUSP00000042186.7"; transcript_support_level "1"; mgi_id "MGI:2443111"; tag "basic"; ccdsid "CCDS27335.1"; havana_gene "OTTMUSG00000069739.1"; havana_transcript "OTTMUST00000168682.1";
chr14	HAVANA	CDS	118763624	118763815	.	-	.	gene_id "ENSMUSG00000032849.15"; transcript_id "ENSMUST00000036554.14"; exon_number "52"; exon_id "ENSMUSE00001434352.2"; gene_type "protein_coding"; gene_name "Abcc4"; transcript_type "protein_coding"; transcript_name "Abcc4-201"; protein_id "ENSMUSP00000042186.7"; transcript_support_level "1"; mgi_id "MGI:2443111"; tag "basic"; ccdsid "CCDS27335.1"; havana_gene "OTTMUSG00000069739.1"; havana_transcript "OTTMUST00000168682.1";
chr14	HAVANA	exon	118753845	118754000	.	-	.	gene_id "ENSMUSG00000032849.15"; transcript_id "ENSMUST00000036554.14"; exon_number "53"; exon_id "ENSMUSE00001433146.2"; gene_type "protein_coding"; gene_name "Abcc4"; transcript_type "protein_coding"; transcript_name "Abcc4-201"; protein_id "ENSMUSP00000042186.7"; transcript_support_level "1"; mgi_id "MGI:2443111"; tag "basic"; ccdsid "CCDS27335.1"; havana_gene "OTTMUSG00000069739.1"; havana_transcript "OTTMUST00000168682.1";
chr14	HAVANA	CDS	118753845	118754000	.	-	.	gene_id "ENSMUSG00000032849.15"; transcript_id "ENSMUST00000036554.14"; exon_number "54"; exon_id "ENSMUSE00001433146.2"; gene_type "protein_coding"; gene_name "Abcc4"; transcript_type "protein_coding"; transcript_name "Abcc4-201"; protein_id "ENSMUSP00000042186.7"; transcript_support_level "1"; mgi_id "MGI:2443111"; tag "basic"; ccdsid "CCDS27335.1"; havana_gene "OTTMUSG00000069739.1"; havana_transcript "OTTMUST00000168682.1";
chr14	HAVANA	exon	118745005	118745094	.	-	.	gene_id "ENSMUSG00000032849.15"; transcript_id "ENSMUST00000036554.14"; exon_number "55"; exon_id "ENSMUSE00001433434.2"; gene_type "protein_coding"; gene_name "Abcc4"; transcript_type "protein_coding"; transcript_name "Abcc4-201"; protein_id "ENSMUSP00000042186.7"; transcript_support_level "1"; mgi_id "MGI:2443111"; tag "basic"; ccdsid "CCDS27335.1"; havana_gene "OTTMUSG00000069739.1"; havana_transcript "OTTMUST00000168682.1";
chr14	HAVANA	CDS	118745005	118745094	.	-	.	gene_id "ENSMUSG00000032849.15"; transcript_id "ENSMUST00000036554.14"; exon_number "56"; exon_id "ENSMUSE00001433434.2"; gene_type "protein_coding"; gene_name "Abcc4"; transcript_type "protein_coding"; transcript_name "Abcc4-201"; protein_id "ENSMUSP00000042186.7"; transcript_support_level "1"; mgi_id "MGI:2443111"; tag "basic"; ccdsid "CCDS27335.1"; havana_gene "OTTMUSG00000069739.1"; havana_transcript "OTTMUST00000168682.1";
chr14	HAVANA	exon	118738120	118738292	.	-	.	gene_id "ENSMUSG00000032849.15"; transcript_id "ENSMUST00000036554.14"; exon_number "57"; exon_id "ENSMUSE00001429400.2"; gene_type "protein_coding"; gene_name "Abcc4"; transcript_type "protein_coding"; transcript_name "Abcc4-201"; protein_id "ENSMUSP00000042186.7"; transcript_support_level "1"; mgi_id "MGI:2443111"; tag "basic"; ccdsid "CCDS27335.1"; havana_gene "OTTMUSG00000069739.1"; havana_transcript "OTTMUST00000168682.1";
chr14	HAVANA	CDS	118738120	118738292	.	-	.	gene_id "ENSMUSG00000032849.15"; transcript_id "ENSMUST00000036554.14"; exon_number "58"; exon_id "ENSMUSE00001429400.2"; gene_type "protein_coding"; gene_name "Abcc4"; transcript_type "protein_coding"; transcript_name "Abcc4-201"; protein_id "ENSMUSP00000042186.7"; transcript_support_level "1"; mgi_id "MGI:2443111"; tag "basic"; ccdsid "CCDS27335.1"; havana_gene "OTTMUSG00000069739.1"; havana_transcript "OTTMUST00000168682.1";
chr14	HAVANA	exon	118737378	118737483	.	-	.	gene_id "ENSMUSG00000032849.15"; transcript_id "ENSMUST00000036554.14"; exon_number "59"; exon_id "ENSMUSE00001429060.2"; gene_type "protein_coding"; gene_name "Abcc4"; transcript_type "protein_coding"; transcript_name "Abcc4-201"; protein_id "ENSMUSP00000042186.7"; transcript_support_level "1"; mgi_id "MGI:2443111"; tag "basic"; ccdsid "CCDS27335.1"; havana_gene "OTTMUSG00000069739.1"; havana_transcript "OTTMUST00000168682.1";
chr14	HAVANA	CDS	118737378	118737483	.	-	.	gene_id "ENSMUSG00000032849.15"; transcript_id "ENSMUST00000036554.14"; exon_number "60"; exon_id "ENSMUSE00001429060.2"; gene_type "protein_coding"; gene_name "Abcc4"; transcript_type "protein_coding"; transcript_name "Abcc4-201"; protein_id "ENSMUSP00000042186.7"; transcript_support_level "1"; mgi_id "MGI:2443111"; tag "basic"; ccdsid "CCDS27335.1"; havana_gene "OTTMUSG00000069739.1"; havana_transcript "OTTMUST00000168682.1";
chr14	HAVANA	exon	118727911	118728045	.	-	.	gene_id "ENSMUSG00000032849.15"; transcript_id "ENSMUST00000036554.14"; exon_number "61"; exon_id "ENSMUSE00001432418.2"; gene_type "protein_coding"; gene_name "Abcc4"; transcript_type "protein_coding"; transcript_name "Abcc4-201"; protein_id "ENSMUSP00000042186.7"; transcript_support_level "1"; mgi_id "MGI:2443111"; tag "basic"; ccdsid "CCDS27335.1"; havana_gene "OTTMUSG00000069739.1"; havana_transcript "OTTMUST00000168682.1";
chr14	HAVANA	CDS	118727911	118728045	.	-	.	gene_id "ENSMUSG00000032849.15"; transcript_id "ENSMUST00000036554.14"; exon_number "62"; exon_id "ENSMUSE00001432418.2"; gene_type "protein_coding"; gene_name "Abcc4"; transcript_type "protein_coding"; transcript_name "Abcc4-201"; protein_id "ENSMUSP00000042186.7"; transcript_support_level "1"; mgi_id "MGI:2443111"; tag "basic"; ccdsid "CCDS27335.1"; havana_gene "OTTMUSG00000069739.1"; havana_transcript "OTTMUST00000168682.1";
chr14	HAVANA	CDS	118721748	118721852	.	-	.	gene_id "ENSMUSG00000032849.15"; transcript_id "ENSMUST00000036554.14"; exon_number "63"; exon_id "4039";
chr14	HAVANA	stop_codon	118721745	118721747	.	-	.	gene_id "ENSMUSG00000032849.15"; transcript_id "ENSMUST00000036554.14"; exon_number "64"; exon_id "4040";
chr14	HAVANA	exon	118720104	118721852	.	-	.	gene_id "ENSMUSG00000032849.15"; transcript_id "ENSMUST00000036554.14"; exon_number "65"; exon_id "ENSMUSE00000419879.5"; gene_type "protein_coding"; gene_name "Abcc4"; transcript_type "protein_coding"; transcript_name "Abcc4-201"; protein_id "ENSMUSP00000042186.7"; transcript_support_level "1"; mgi_id "MGI:2443111"; tag "basic"; ccdsid "CCDS27335.1"; havana_gene "OTTMUSG00000069739.1"; havana_transcript "OTTMUST00000168682.1";
chr14	HAVANA	UTR	118720104	118721747	.	-	.	gene_id "ENSMUSG00000032849.15"; transcript_id "ENSMUST00000036554.14"; exon_number "66"; exon_id "4041";
chr14	HAVANA	gene	118942903	118945248	.	+	.	gene_id "ENSMUSG00000123638.1"; transcripts "1"; gene_type "lncRNA"; gene_name "ENSMUSG00000123638";
chr14	IsoQuant	transcript	118942903	118944463	.	+	.	gene_id "ENSMUSG00000123638.1"; transcript_id "transcript8060.chr14.nnic"; exons "1";
chr14	IsoQuant	exon	118942903	118944463	.	+	.	gene_id "ENSMUSG00000123638.1"; transcript_id "transcript8060.chr14.nnic"; exon_number "1"; exon_id "4042";
chr14	HAVANA	gene	119112932	119162919	.	-	.	gene_id "ENSMUSG00000042156.17"; transcripts "6"; gene_type "protein_coding"; gene_name "Dzip1"; mgi_id "MGI:1914311"; havana_gene "OTTMUSG00000069741.1";
chr14	IsoQuant	transcript	119113670	119162919	.	-	.	gene_id "ENSMUSG00000042156.17"; transcript_id "transcript8071.chr14.nic"; exons "23";
chr14	IsoQuant	exon	119162553	119162919	.	-	.	gene_id "ENSMUSG00000042156.17"; transcript_id "transcript8071.chr14.nic"; exon_number "1"; exon_id "4043";
chr14	IsoQuant	exon	119161837	119161930	.	-	.	gene_id "ENSMUSG00000042156.17"; transcript_id "transcript8071.chr14.nic"; exon_number "2"; exon_id "ENSMUSE00000685111.2";
chr14	IsoQuant	exon	119161309	119161507	.	-	.	gene_id "ENSMUSG00000042156.17"; transcript_id "transcript8071.chr14.nic"; exon_number "3"; exon_id "ENSMUSE00001436204.2";
chr14	IsoQuant	exon	119160323	119160579	.	-	.	gene_id "ENSMUSG00000042156.17"; transcript_id "transcript8071.chr14.nic"; exon_number "4"; exon_id "ENSMUSE00000552398.2";
chr14	IsoQuant	exon	119159655	119160203	.	-	.	gene_id "ENSMUSG00000042156.17"; transcript_id "transcript8071.chr14.nic"; exon_number "5"; exon_id "ENSMUSE00001435964.2";
chr14	IsoQuant	exon	119152602	119152686	.	-	.	gene_id "ENSMUSG00000042156.17"; transcript_id "transcript8071.chr14.nic"; exon_number "6"; exon_id "ENSMUSE00001429193.2";
chr14	IsoQuant	exon	119149854	119149978	.	-	.	gene_id "ENSMUSG00000042156.17"; transcript_id "transcript8071.chr14.nic"; exon_number "7"; exon_id "ENSMUSE00001431185.2";
chr14	IsoQuant	exon	119148754	119148915	.	-	.	gene_id "ENSMUSG00000042156.17"; transcript_id "transcript8071.chr14.nic"; exon_number "8"; exon_id "ENSMUSE00001429196.2";
chr14	IsoQuant	exon	119146846	119146983	.	-	.	gene_id "ENSMUSG00000042156.17"; transcript_id "transcript8071.chr14.nic"; exon_number "9"; exon_id "ENSMUSE00001432339.2";
chr14	IsoQuant	exon	119144307	119144369	.	-	.	gene_id "ENSMUSG00000042156.17"; transcript_id "transcript8071.chr14.nic"; exon_number "10"; exon_id "ENSMUSE00001430241.2";
chr14	IsoQuant	exon	119139427	119139567	.	-	.	gene_id "ENSMUSG00000042156.17"; transcript_id "transcript8071.chr14.nic"; exon_number "11"; exon_id "ENSMUSE00001435761.2";
chr14	IsoQuant	exon	119138913	119138961	.	-	.	gene_id "ENSMUSG00000042156.17"; transcript_id "transcript8071.chr14.nic"; exon_number "12"; exon_id "ENSMUSE00001434479.2";
chr14	IsoQuant	exon	119137398	119137454	.	-	.	gene_id "ENSMUSG00000042156.17"; transcript_id "transcript8071.chr14.nic"; exon_number "13"; exon_id "ENSMUSE00001435628.2";
chr14	IsoQuant	exon	119133263	119133319	.	-	.	gene_id "ENSMUSG00000042156.17"; transcript_id "transcript8071.chr14.nic"; exon_number "14"; exon_id "ENSMUSE00001436106.2";
chr14	IsoQuant	exon	119129182	119129244	.	-	.	gene_id "ENSMUSG00000042156.17"; transcript_id "transcript8071.chr14.nic"; exon_number "15"; exon_id "ENSMUSE00001433893.2";
chr14	IsoQuant	exon	119126668	119126804	.	-	.	gene_id "ENSMUSG00000042156.17"; transcript_id "transcript8071.chr14.nic"; exon_number "16"; exon_id "ENSMUSE00001429611.2";
chr14	IsoQuant	exon	119124480	119124642	.	-	.	gene_id "ENSMUSG00000042156.17"; transcript_id "transcript8071.chr14.nic"; exon_number "17"; exon_id "ENSMUSE00001432007.2";
chr14	IsoQuant	exon	119123910	119124039	.	-	.	gene_id "ENSMUSG00000042156.17"; transcript_id "transcript8071.chr14.nic"; exon_number "18"; exon_id "ENSMUSE00001435221.2";
chr14	IsoQuant	exon	119123018	119123071	.	-	.	gene_id "ENSMUSG00000042156.17"; transcript_id "transcript8071.chr14.nic"; exon_number "19"; exon_id "ENSMUSE00001434793.2";
chr14	IsoQuant	exon	119120777	119120979	.	-	.	gene_id "ENSMUSG00000042156.17"; transcript_id "transcript8071.chr14.nic"; exon_number "20"; exon_id "ENSMUSE00001435063.2";
chr14	IsoQuant	exon	119118422	119118552	.	-	.	gene_id "ENSMUSG00000042156.17"; transcript_id "transcript8071.chr14.nic"; exon_number "21"; exon_id "ENSMUSE00001433448.2";
chr14	IsoQuant	exon	119116756	119116924	.	-	.	gene_id "ENSMUSG00000042156.17"; transcript_id "transcript8071.chr14.nic"; exon_number "22"; exon_id "ENSMUSE00001430935.2";
chr14	IsoQuant	exon	119113670	119114674	.	-	.	gene_id "ENSMUSG00000042156.17"; transcript_id "transcript8071.chr14.nic"; exon_number "23"; exon_id "ENSMUSE00000646847.6";
chr14	IsoQuant	transcript	119113670	119162919	.	-	.	gene_id "ENSMUSG00000042156.17"; transcript_id "transcript8084.chr14.nnic"; exons "22";
chr14	IsoQuant	exon	119162553	119162919	.	-	.	gene_id "ENSMUSG00000042156.17"; transcript_id "transcript8084.chr14.nnic"; exon_number "1"; exon_id "chr14.4043";
chr14	IsoQuant	exon	119161837	119161930	.	-	.	gene_id "ENSMUSG00000042156.17"; transcript_id "transcript8084.chr14.nnic"; exon_number "2"; exon_id "ENSMUSE00000685111.2";
chr14	IsoQuant	exon	119161309	119161507	.	-	.	gene_id "ENSMUSG00000042156.17"; transcript_id "transcript8084.chr14.nnic"; exon_number "3"; exon_id "ENSMUSE00001436204.2";
chr14	IsoQuant	exon	119160323	119160579	.	-	.	gene_id "ENSMUSG00000042156.17"; transcript_id "transcript8084.chr14.nnic"; exon_number "4"; exon_id "ENSMUSE00000552398.2";
chr14	IsoQuant	exon	119159655	119160203	.	-	.	gene_id "ENSMUSG00000042156.17"; transcript_id "transcript8084.chr14.nnic"; exon_number "5"; exon_id "ENSMUSE00001435964.2";
chr14	IsoQuant	exon	119152602	119152686	.	-	.	gene_id "ENSMUSG00000042156.17"; transcript_id "transcript8084.chr14.nnic"; exon_number "6"; exon_id "ENSMUSE00001429193.2";
chr14	IsoQuant	exon	119149854	119149978	.	-	.	gene_id "ENSMUSG00000042156.17"; transcript_id "transcript8084.chr14.nnic"; exon_number "7"; exon_id "ENSMUSE00001431185.2";
chr14	IsoQuant	exon	119148754	119148915	.	-	.	gene_id "ENSMUSG00000042156.17"; transcript_id "transcript8084.chr14.nnic"; exon_number "8"; exon_id "ENSMUSE00001429196.2";
chr14	IsoQuant	exon	119146846	119146983	.	-	.	gene_id "ENSMUSG00000042156.17"; transcript_id "transcript8084.chr14.nnic"; exon_number "9"; exon_id "ENSMUSE00001432339.2";
chr14	IsoQuant	exon	119144307	119144369	.	-	.	gene_id "ENSMUSG00000042156.17"; transcript_id "transcript8084.chr14.nnic"; exon_number "10"; exon_id "ENSMUSE00001430241.2";
chr14	IsoQuant	exon	119139427	119139567	.	-	.	gene_id "ENSMUSG00000042156.17"; transcript_id "transcript8084.chr14.nnic"; exon_number "11"; exon_id "ENSMUSE00001435761.2";
chr14	IsoQuant	exon	119138913	119138961	.	-	.	gene_id "ENSMUSG00000042156.17"; transcript_id "transcript8084.chr14.nnic"; exon_number "12"; exon_id "ENSMUSE00001434479.2";
chr14	IsoQuant	exon	119137398	119137454	.	-	.	gene_id "ENSMUSG00000042156.17"; transcript_id "transcript8084.chr14.nnic"; exon_number "13"; exon_id "ENSMUSE00001435628.2";
chr14	IsoQuant	exon	119129182	119129244	.	-	.	gene_id "ENSMUSG00000042156.17"; transcript_id "transcript8084.chr14.nnic"; exon_number "14"; exon_id "ENSMUSE00001433893.2";
chr14	IsoQuant	exon	119126668	119126804	.	-	.	gene_id "ENSMUSG00000042156.17"; transcript_id "transcript8084.chr14.nnic"; exon_number "15"; exon_id "ENSMUSE00001429611.2";
chr14	IsoQuant	exon	119124480	119124642	.	-	.	gene_id "ENSMUSG00000042156.17"; transcript_id "transcript8084.chr14.nnic"; exon_number "16"; exon_id "ENSMUSE00001432007.2";
chr14	IsoQuant	exon	119123910	119124039	.	-	.	gene_id "ENSMUSG00000042156.17"; transcript_id "transcript8084.chr14.nnic"; exon_number "17"; exon_id "ENSMUSE00001435221.2";
chr14	IsoQuant	exon	119123018	119123071	.	-	.	gene_id "ENSMUSG00000042156.17"; transcript_id "transcript8084.chr14.nnic"; exon_number "18"; exon_id "ENSMUSE00001434793.2";
chr14	IsoQuant	exon	119120777	119120979	.	-	.	gene_id "ENSMUSG00000042156.17"; transcript_id "transcript8084.chr14.nnic"; exon_number "19"; exon_id "ENSMUSE00001435063.2";
chr14	IsoQuant	exon	119118422	119118552	.	-	.	gene_id "ENSMUSG00000042156.17"; transcript_id "transcript8084.chr14.nnic"; exon_number "20"; exon_id "ENSMUSE00001433448.2";
chr14	IsoQuant	exon	119116756	119116924	.	-	.	gene_id "ENSMUSG00000042156.17"; transcript_id "transcript8084.chr14.nnic"; exon_number "21"; exon_id "ENSMUSE00001430935.2";
chr14	IsoQuant	exon	119113670	119114674	.	-	.	gene_id "ENSMUSG00000042156.17"; transcript_id "transcript8084.chr14.nnic"; exon_number "22"; exon_id "ENSMUSE00000646847.6";
chr14	IsoQuant	transcript	119113670	119162919	.	-	.	gene_id "ENSMUSG00000042156.17"; transcript_id "transcript8090.chr14.nnic"; exons "21";
chr14	IsoQuant	exon	119162553	119162919	.	-	.	gene_id "ENSMUSG00000042156.17"; transcript_id "transcript8090.chr14.nnic"; exon_number "1"; exon_id "chr14.4043";
chr14	IsoQuant	exon	119161837	119161930	.	-	.	gene_id "ENSMUSG00000042156.17"; transcript_id "transcript8090.chr14.nnic"; exon_number "2"; exon_id "ENSMUSE00000685111.2";
chr14	IsoQuant	exon	119160323	119160579	.	-	.	gene_id "ENSMUSG00000042156.17"; transcript_id "transcript8090.chr14.nnic"; exon_number "3"; exon_id "ENSMUSE00000552398.2";
chr14	IsoQuant	exon	119159655	119160203	.	-	.	gene_id "ENSMUSG00000042156.17"; transcript_id "transcript8090.chr14.nnic"; exon_number "4"; exon_id "ENSMUSE00001435964.2";
chr14	IsoQuant	exon	119152602	119152686	.	-	.	gene_id "ENSMUSG00000042156.17"; transcript_id "transcript8090.chr14.nnic"; exon_number "5"; exon_id "ENSMUSE00001429193.2";
chr14	IsoQuant	exon	119149854	119149978	.	-	.	gene_id "ENSMUSG00000042156.17"; transcript_id "transcript8090.chr14.nnic"; exon_number "6"; exon_id "ENSMUSE00001431185.2";
chr14	IsoQuant	exon	119148754	119148915	.	-	.	gene_id "ENSMUSG00000042156.17"; transcript_id "transcript8090.chr14.nnic"; exon_number "7"; exon_id "ENSMUSE00001429196.2";
chr14	IsoQuant	exon	119146846	119146983	.	-	.	gene_id "ENSMUSG00000042156.17"; transcript_id "transcript8090.chr14.nnic"; exon_number "8"; exon_id "ENSMUSE00001432339.2";
chr14	IsoQuant	exon	119144307	119144369	.	-	.	gene_id "ENSMUSG00000042156.17"; transcript_id "transcript8090.chr14.nnic"; exon_number "9"; exon_id "ENSMUSE00001430241.2";
chr14	IsoQuant	exon	119139427	119139567	.	-	.	gene_id "ENSMUSG00000042156.17"; transcript_id "transcript8090.chr14.nnic"; exon_number "10"; exon_id "ENSMUSE00001435761.2";
chr14	IsoQuant	exon	119138913	119138961	.	-	.	gene_id "ENSMUSG00000042156.17"; transcript_id "transcript8090.chr14.nnic"; exon_number "11"; exon_id "ENSMUSE00001434479.2";
chr14	IsoQuant	exon	119137398	119137454	.	-	.	gene_id "ENSMUSG00000042156.17"; transcript_id "transcript8090.chr14.nnic"; exon_number "12"; exon_id "ENSMUSE00001435628.2";
chr14	IsoQuant	exon	119129182	119129244	.	-	.	gene_id "ENSMUSG00000042156.17"; transcript_id "transcript8090.chr14.nnic"; exon_number "13"; exon_id "ENSMUSE00001433893.2";
chr14	IsoQuant	exon	119126668	119126804	.	-	.	gene_id "ENSMUSG00000042156.17"; transcript_id "transcript8090.chr14.nnic"; exon_number "14"; exon_id "ENSMUSE00001429611.2";
chr14	IsoQuant	exon	119124480	119124642	.	-	.	gene_id "ENSMUSG00000042156.17"; transcript_id "transcript8090.chr14.nnic"; exon_number "15"; exon_id "ENSMUSE00001432007.2";
chr14	IsoQuant	exon	119123910	119124039	.	-	.	gene_id "ENSMUSG00000042156.17"; transcript_id "transcript8090.chr14.nnic"; exon_number "16"; exon_id "ENSMUSE00001435221.2";
chr14	IsoQuant	exon	119123018	119123071	.	-	.	gene_id "ENSMUSG00000042156.17"; transcript_id "transcript8090.chr14.nnic"; exon_number "17"; exon_id "ENSMUSE00001434793.2";
chr14	IsoQuant	exon	119120777	119120979	.	-	.	gene_id "ENSMUSG00000042156.17"; transcript_id "transcript8090.chr14.nnic"; exon_number "18"; exon_id "ENSMUSE00001435063.2";
chr14	IsoQuant	exon	119118422	119118552	.	-	.	gene_id "ENSMUSG00000042156.17"; transcript_id "transcript8090.chr14.nnic"; exon_number "19"; exon_id "ENSMUSE00001433448.2";
chr14	IsoQuant	exon	119116756	119116924	.	-	.	gene_id "ENSMUSG00000042156.17"; transcript_id "transcript8090.chr14.nnic"; exon_number "20"; exon_id "ENSMUSE00001430935.2";
chr14	IsoQuant	exon	119113670	119114674	.	-	.	gene_id "ENSMUSG00000042156.17"; transcript_id "transcript8090.chr14.nnic"; exon_number "21"; exon_id "ENSMUSE00000646847.6";
chr14	IsoQuant	transcript	119123910	119162919	.	-	.	gene_id "ENSMUSG00000042156.17"; transcript_id "transcript8097.chr14.nic"; exons "17";
chr14	IsoQuant	exon	119162553	119162919	.	-	.	gene_id "ENSMUSG00000042156.17"; transcript_id "transcript8097.chr14.nic"; exon_number "1"; exon_id "chr14.4043";
chr14	IsoQuant	exon	119161837	119161930	.	-	.	gene_id "ENSMUSG00000042156.17"; transcript_id "transcript8097.chr14.nic"; exon_number "2"; exon_id "ENSMUSE00000685111.2";
chr14	IsoQuant	exon	119160323	119160579	.	-	.	gene_id "ENSMUSG00000042156.17"; transcript_id "transcript8097.chr14.nic"; exon_number "3"; exon_id "ENSMUSE00000552398.2";
chr14	IsoQuant	exon	119159655	119160203	.	-	.	gene_id "ENSMUSG00000042156.17"; transcript_id "transcript8097.chr14.nic"; exon_number "4"; exon_id "ENSMUSE00001435964.2";
chr14	IsoQuant	exon	119152602	119152686	.	-	.	gene_id "ENSMUSG00000042156.17"; transcript_id "transcript8097.chr14.nic"; exon_number "5"; exon_id "ENSMUSE00001429193.2";
chr14	IsoQuant	exon	119149854	119149978	.	-	.	gene_id "ENSMUSG00000042156.17"; transcript_id "transcript8097.chr14.nic"; exon_number "6"; exon_id "ENSMUSE00001431185.2";
chr14	IsoQuant	exon	119148754	119148915	.	-	.	gene_id "ENSMUSG00000042156.17"; transcript_id "transcript8097.chr14.nic"; exon_number "7"; exon_id "ENSMUSE00001429196.2";
chr14	IsoQuant	exon	119146846	119146983	.	-	.	gene_id "ENSMUSG00000042156.17"; transcript_id "transcript8097.chr14.nic"; exon_number "8"; exon_id "ENSMUSE00001432339.2";
chr14	IsoQuant	exon	119144307	119144369	.	-	.	gene_id "ENSMUSG00000042156.17"; transcript_id "transcript8097.chr14.nic"; exon_number "9"; exon_id "ENSMUSE00001430241.2";
chr14	IsoQuant	exon	119139427	119139567	.	-	.	gene_id "ENSMUSG00000042156.17"; transcript_id "transcript8097.chr14.nic"; exon_number "10"; exon_id "ENSMUSE00001435761.2";
chr14	IsoQuant	exon	119138913	119138961	.	-	.	gene_id "ENSMUSG00000042156.17"; transcript_id "transcript8097.chr14.nic"; exon_number "11"; exon_id "ENSMUSE00001434479.2";
chr14	IsoQuant	exon	119137398	119137454	.	-	.	gene_id "ENSMUSG00000042156.17"; transcript_id "transcript8097.chr14.nic"; exon_number "12"; exon_id "ENSMUSE00001435628.2";
chr14	IsoQuant	exon	119133263	119133319	.	-	.	gene_id "ENSMUSG00000042156.17"; transcript_id "transcript8097.chr14.nic"; exon_number "13"; exon_id "ENSMUSE00001436106.2";
chr14	IsoQuant	exon	119129182	119129244	.	-	.	gene_id "ENSMUSG00000042156.17"; transcript_id "transcript8097.chr14.nic"; exon_number "14"; exon_id "ENSMUSE00001433893.2";
chr14	IsoQuant	exon	119126668	119126804	.	-	.	gene_id "ENSMUSG00000042156.17"; transcript_id "transcript8097.chr14.nic"; exon_number "15"; exon_id "ENSMUSE00001429611.2";
chr14	IsoQuant	exon	119124480	119124642	.	-	.	gene_id "ENSMUSG00000042156.17"; transcript_id "transcript8097.chr14.nic"; exon_number "16"; exon_id "ENSMUSE00001432007.2";
chr14	IsoQuant	exon	119123910	119124039	.	-	.	gene_id "ENSMUSG00000042156.17"; transcript_id "transcript8097.chr14.nic"; exon_number "17"; exon_id "ENSMUSE00001435221.2";
chr14	IsoQuant	transcript	119159399	119162919	.	-	.	gene_id "ENSMUSG00000042156.17"; transcript_id "transcript8110.chr14.nic"; exons "2";
chr14	IsoQuant	exon	119162553	119162919	.	-	.	gene_id "ENSMUSG00000042156.17"; transcript_id "transcript8110.chr14.nic"; exon_number "1"; exon_id "chr14.4043";
chr14	IsoQuant	exon	119159399	119161930	.	-	.	gene_id "ENSMUSG00000042156.17"; transcript_id "transcript8110.chr14.nic"; exon_number "2"; exon_id "4044";
chr14	HAVANA	transcript	119113670	119162799	.	-	.	gene_id "ENSMUSG00000042156.17"; transcript_id "ENSMUST00000004055.10"; exons "22"; gene_type "protein_coding"; gene_name "Dzip1"; transcript_type "protein_coding"; transcript_name "Dzip1-201"; protein_id "ENSMUSP00000004055.9"; transcript_support_level "1"; mgi_id "MGI:1914311"; tag "basic"; ccdsid "CCDS37011.1"; havana_gene "OTTMUSG00000069741.1"; havana_transcript "OTTMUST00000168688.1";
chr14	HAVANA	exon	119162553	119162799	.	-	.	gene_id "ENSMUSG00000042156.17"; transcript_id "ENSMUST00000004055.10"; exon_number "1"; exon_id "ENSMUSE00000875896.3"; gene_type "protein_coding"; gene_name "Dzip1"; transcript_type "protein_coding"; transcript_name "Dzip1-201"; protein_id "ENSMUSP00000004055.9"; transcript_support_level "1"; mgi_id "MGI:1914311"; tag "basic"; ccdsid "CCDS37011.1"; havana_gene "OTTMUSG00000069741.1"; havana_transcript "OTTMUST00000168688.1";
chr14	HAVANA	UTR	119162553	119162799	.	-	.	gene_id "ENSMUSG00000042156.17"; transcript_id "ENSMUST00000004055.10"; exon_number "2"; exon_id "ENSMUSE00000875896.3"; gene_type "protein_coding"; gene_name "Dzip1"; transcript_type "protein_coding"; transcript_name "Dzip1-201"; protein_id "ENSMUSP00000004055.9"; transcript_support_level "1"; mgi_id "MGI:1914311"; tag "basic"; ccdsid "CCDS37011.1"; havana_gene "OTTMUSG00000069741.1"; havana_transcript "OTTMUST00000168688.1";
chr14	HAVANA	exon	119161837	119161930	.	-	.	gene_id "ENSMUSG00000042156.17"; transcript_id "ENSMUST00000004055.10"; exon_number "3"; exon_id "ENSMUSE00000685111.2"; gene_type "protein_coding"; gene_name "Dzip1"; transcript_type "protein_coding"; transcript_name "Dzip1-201"; protein_id "ENSMUSP00000004055.9"; transcript_support_level "1"; mgi_id "MGI:1914311"; tag "basic"; ccdsid "CCDS37011.1"; havana_gene "OTTMUSG00000069741.1"; havana_transcript "OTTMUST00000168688.1";
chr14	HAVANA	UTR	119161837	119161930	.	-	.	gene_id "ENSMUSG00000042156.17"; transcript_id "ENSMUST00000004055.10"; exon_number "4"; exon_id "ENSMUSE00000685111.2"; gene_type "protein_coding"; gene_name "Dzip1"; transcript_type "protein_coding"; transcript_name "Dzip1-201"; protein_id "ENSMUSP00000004055.9"; transcript_support_level "1"; mgi_id "MGI:1914311"; tag "basic"; ccdsid "CCDS37011.1"; havana_gene "OTTMUSG00000069741.1"; havana_transcript "OTTMUST00000168688.1";
chr14	HAVANA	UTR	119160326	119160579	.	-	.	gene_id "ENSMUSG00000042156.17"; transcript_id "ENSMUST00000004055.10"; exon_number "5"; exon_id "4045";
chr14	HAVANA	exon	119160323	119160579	.	-	.	gene_id "ENSMUSG00000042156.17"; transcript_id "ENSMUST00000004055.10"; exon_number "6"; exon_id "ENSMUSE00000552398.2"; gene_type "protein_coding"; gene_name "Dzip1"; transcript_type "protein_coding"; transcript_name "Dzip1-201"; protein_id "ENSMUSP00000004055.9"; transcript_support_level "1"; mgi_id "MGI:1914311"; tag "basic"; ccdsid "CCDS37011.1"; havana_gene "OTTMUSG00000069741.1"; havana_transcript "OTTMUST00000168688.1";
chr14	HAVANA	start_codon	119160323	119160325	.	-	.	gene_id "ENSMUSG00000042156.17"; transcript_id "ENSMUST00000004055.10"; exon_number "7"; exon_id "4046";
chr14	HAVANA	CDS	119160323	119160325	.	-	.	gene_id "ENSMUSG00000042156.17"; transcript_id "ENSMUST00000004055.10"; exon_number "8"; exon_id "chr14.4046";
chr14	HAVANA	exon	119159655	119160203	.	-	.	gene_id "ENSMUSG00000042156.17"; transcript_id "ENSMUST00000004055.10"; exon_number "9"; exon_id "ENSMUSE00001435964.2"; gene_type "protein_coding"; gene_name "Dzip1"; transcript_type "protein_coding"; transcript_name "Dzip1-201"; protein_id "ENSMUSP00000004055.9"; transcript_support_level "1"; mgi_id "MGI:1914311"; tag "basic"; ccdsid "CCDS37011.1"; havana_gene "OTTMUSG00000069741.1"; havana_transcript "OTTMUST00000168688.1";
chr14	HAVANA	CDS	119159655	119160203	.	-	.	gene_id "ENSMUSG00000042156.17"; transcript_id "ENSMUST00000004055.10"; exon_number "10"; exon_id "ENSMUSE00001435964.2"; gene_type "protein_coding"; gene_name "Dzip1"; transcript_type "protein_coding"; transcript_name "Dzip1-201"; protein_id "ENSMUSP00000004055.9"; transcript_support_level "1"; mgi_id "MGI:1914311"; tag "basic"; ccdsid "CCDS37011.1"; havana_gene "OTTMUSG00000069741.1"; havana_transcript "OTTMUST00000168688.1";
chr14	HAVANA	exon	119152602	119152686	.	-	.	gene_id "ENSMUSG00000042156.17"; transcript_id "ENSMUST00000004055.10"; exon_number "11"; exon_id "ENSMUSE00001429193.2"; gene_type "protein_coding"; gene_name "Dzip1"; transcript_type "protein_coding"; transcript_name "Dzip1-201"; protein_id "ENSMUSP00000004055.9"; transcript_support_level "1"; mgi_id "MGI:1914311"; tag "basic"; ccdsid "CCDS37011.1"; havana_gene "OTTMUSG00000069741.1"; havana_transcript "OTTMUST00000168688.1";
chr14	HAVANA	CDS	119152602	119152686	.	-	.	gene_id "ENSMUSG00000042156.17"; transcript_id "ENSMUST00000004055.10"; exon_number "12"; exon_id "ENSMUSE00001429193.2"; gene_type "protein_coding"; gene_name "Dzip1"; transcript_type "protein_coding"; transcript_name "Dzip1-201"; protein_id "ENSMUSP00000004055.9"; transcript_support_level "1"; mgi_id "MGI:1914311"; tag "basic"; ccdsid "CCDS37011.1"; havana_gene "OTTMUSG00000069741.1"; havana_transcript "OTTMUST00000168688.1";
chr14	HAVANA	exon	119149854	119149978	.	-	.	gene_id "ENSMUSG00000042156.17"; transcript_id "ENSMUST00000004055.10"; exon_number "13"; exon_id "ENSMUSE00001431185.2"; gene_type "protein_coding"; gene_name "Dzip1"; transcript_type "protein_coding"; transcript_name "Dzip1-201"; protein_id "ENSMUSP00000004055.9"; transcript_support_level "1"; mgi_id "MGI:1914311"; tag "basic"; ccdsid "CCDS37011.1"; havana_gene "OTTMUSG00000069741.1"; havana_transcript "OTTMUST00000168688.1";
chr14	HAVANA	CDS	119149854	119149978	.	-	.	gene_id "ENSMUSG00000042156.17"; transcript_id "ENSMUST00000004055.10"; exon_number "14"; exon_id "ENSMUSE00001431185.2"; gene_type "protein_coding"; gene_name "Dzip1"; transcript_type "protein_coding"; transcript_name "Dzip1-201"; protein_id "ENSMUSP00000004055.9"; transcript_support_level "1"; mgi_id "MGI:1914311"; tag "basic"; ccdsid "CCDS37011.1"; havana_gene "OTTMUSG00000069741.1"; havana_transcript "OTTMUST00000168688.1";
chr14	HAVANA	exon	119148754	119148915	.	-	.	gene_id "ENSMUSG00000042156.17"; transcript_id "ENSMUST00000004055.10"; exon_number "15"; exon_id "ENSMUSE00001429196.2"; gene_type "protein_coding"; gene_name "Dzip1"; transcript_type "protein_coding"; transcript_name "Dzip1-201"; protein_id "ENSMUSP00000004055.9"; transcript_support_level "1"; mgi_id "MGI:1914311"; tag "basic"; ccdsid "CCDS37011.1"; havana_gene "OTTMUSG00000069741.1"; havana_transcript "OTTMUST00000168688.1";
chr14	HAVANA	CDS	119148754	119148915	.	-	.	gene_id "ENSMUSG00000042156.17"; transcript_id "ENSMUST00000004055.10"; exon_number "16"; exon_id "ENSMUSE00001429196.2"; gene_type "protein_coding"; gene_name "Dzip1"; transcript_type "protein_coding"; transcript_name "Dzip1-201"; protein_id "ENSMUSP00000004055.9"; transcript_support_level "1"; mgi_id "MGI:1914311"; tag "basic"; ccdsid "CCDS37011.1"; havana_gene "OTTMUSG00000069741.1"; havana_transcript "OTTMUST00000168688.1";
chr14	HAVANA	exon	119146846	119146983	.	-	.	gene_id "ENSMUSG00000042156.17"; transcript_id "ENSMUST00000004055.10"; exon_number "17"; exon_id "ENSMUSE00001432339.2"; gene_type "protein_coding"; gene_name "Dzip1"; transcript_type "protein_coding"; transcript_name "Dzip1-201"; protein_id "ENSMUSP00000004055.9"; transcript_support_level "1"; mgi_id "MGI:1914311"; tag "basic"; ccdsid "CCDS37011.1"; havana_gene "OTTMUSG00000069741.1"; havana_transcript "OTTMUST00000168688.1";
chr14	HAVANA	CDS	119146846	119146983	.	-	.	gene_id "ENSMUSG00000042156.17"; transcript_id "ENSMUST00000004055.10"; exon_number "18"; exon_id "ENSMUSE00001432339.2"; gene_type "protein_coding"; gene_name "Dzip1"; transcript_type "protein_coding"; transcript_name "Dzip1-201"; protein_id "ENSMUSP00000004055.9"; transcript_support_level "1"; mgi_id "MGI:1914311"; tag "basic"; ccdsid "CCDS37011.1"; havana_gene "OTTMUSG00000069741.1"; havana_transcript "OTTMUST00000168688.1";
chr14	HAVANA	exon	119144307	119144369	.	-	.	gene_id "ENSMUSG00000042156.17"; transcript_id "ENSMUST00000004055.10"; exon_number "19"; exon_id "ENSMUSE00001430241.2"; gene_type "protein_coding"; gene_name "Dzip1"; transcript_type "protein_coding"; transcript_name "Dzip1-201"; protein_id "ENSMUSP00000004055.9"; transcript_support_level "1"; mgi_id "MGI:1914311"; tag "basic"; ccdsid "CCDS37011.1"; havana_gene "OTTMUSG00000069741.1"; havana_transcript "OTTMUST00000168688.1";
chr14	HAVANA	CDS	119144307	119144369	.	-	.	gene_id "ENSMUSG00000042156.17"; transcript_id "ENSMUST00000004055.10"; exon_number "20"; exon_id "ENSMUSE00001430241.2"; gene_type "protein_coding"; gene_name "Dzip1"; transcript_type "protein_coding"; transcript_name "Dzip1-201"; protein_id "ENSMUSP00000004055.9"; transcript_support_level "1"; mgi_id "MGI:1914311"; tag "basic"; ccdsid "CCDS37011.1"; havana_gene "OTTMUSG00000069741.1"; havana_transcript "OTTMUST00000168688.1";
chr14	HAVANA	exon	119139427	119139567	.	-	.	gene_id "ENSMUSG00000042156.17"; transcript_id "ENSMUST00000004055.10"; exon_number "21"; exon_id "ENSMUSE00001435761.2"; gene_type "protein_coding"; gene_name "Dzip1"; transcript_type "protein_coding"; transcript_name "Dzip1-201"; protein_id "ENSMUSP00000004055.9"; transcript_support_level "1"; mgi_id "MGI:1914311"; tag "basic"; ccdsid "CCDS37011.1"; havana_gene "OTTMUSG00000069741.1"; havana_transcript "OTTMUST00000168688.1";
chr14	HAVANA	CDS	119139427	119139567	.	-	.	gene_id "ENSMUSG00000042156.17"; transcript_id "ENSMUST00000004055.10"; exon_number "22"; exon_id "ENSMUSE00001435761.2"; gene_type "protein_coding"; gene_name "Dzip1"; transcript_type "protein_coding"; transcript_name "Dzip1-201"; protein_id "ENSMUSP00000004055.9"; transcript_support_level "1"; mgi_id "MGI:1914311"; tag "basic"; ccdsid "CCDS37011.1"; havana_gene "OTTMUSG00000069741.1"; havana_transcript "OTTMUST00000168688.1";
chr14	HAVANA	exon	119138913	119138961	.	-	.	gene_id "ENSMUSG00000042156.17"; transcript_id "ENSMUST00000004055.10"; exon_number "23"; exon_id "ENSMUSE00001434479.2"; gene_type "protein_coding"; gene_name "Dzip1"; transcript_type "protein_coding"; transcript_name "Dzip1-201"; protein_id "ENSMUSP00000004055.9"; transcript_support_level "1"; mgi_id "MGI:1914311"; tag "basic"; ccdsid "CCDS37011.1"; havana_gene "OTTMUSG00000069741.1"; havana_transcript "OTTMUST00000168688.1";
chr14	HAVANA	CDS	119138913	119138961	.	-	.	gene_id "ENSMUSG00000042156.17"; transcript_id "ENSMUST00000004055.10"; exon_number "24"; exon_id "ENSMUSE00001434479.2"; gene_type "protein_coding"; gene_name "Dzip1"; transcript_type "protein_coding"; transcript_name "Dzip1-201"; protein_id "ENSMUSP00000004055.9"; transcript_support_level "1"; mgi_id "MGI:1914311"; tag "basic"; ccdsid "CCDS37011.1"; havana_gene "OTTMUSG00000069741.1"; havana_transcript "OTTMUST00000168688.1";
chr14	HAVANA	exon	119137398	119137454	.	-	.	gene_id "ENSMUSG00000042156.17"; transcript_id "ENSMUST00000004055.10"; exon_number "25"; exon_id "ENSMUSE00001435628.2"; gene_type "protein_coding"; gene_name "Dzip1"; transcript_type "protein_coding"; transcript_name "Dzip1-201"; protein_id "ENSMUSP00000004055.9"; transcript_support_level "1"; mgi_id "MGI:1914311"; tag "basic"; ccdsid "CCDS37011.1"; havana_gene "OTTMUSG00000069741.1"; havana_transcript "OTTMUST00000168688.1";
chr14	HAVANA	CDS	119137398	119137454	.	-	.	gene_id "ENSMUSG00000042156.17"; transcript_id "ENSMUST00000004055.10"; exon_number "26"; exon_id "ENSMUSE00001435628.2"; gene_type "protein_coding"; gene_name "Dzip1"; transcript_type "protein_coding"; transcript_name "Dzip1-201"; protein_id "ENSMUSP00000004055.9"; transcript_support_level "1"; mgi_id "MGI:1914311"; tag "basic"; ccdsid "CCDS37011.1"; havana_gene "OTTMUSG00000069741.1"; havana_transcript "OTTMUST00000168688.1";
chr14	HAVANA	exon	119133263	119133319	.	-	.	gene_id "ENSMUSG00000042156.17"; transcript_id "ENSMUST00000004055.10"; exon_number "27"; exon_id "ENSMUSE00001436106.2"; gene_type "protein_coding"; gene_name "Dzip1"; transcript_type "protein_coding"; transcript_name "Dzip1-201"; protein_id "ENSMUSP00000004055.9"; transcript_support_level "1"; mgi_id "MGI:1914311"; tag "basic"; ccdsid "CCDS37011.1"; havana_gene "OTTMUSG00000069741.1"; havana_transcript "OTTMUST00000168688.1";
chr14	HAVANA	CDS	119133263	119133319	.	-	.	gene_id "ENSMUSG00000042156.17"; transcript_id "ENSMUST00000004055.10"; exon_number "28"; exon_id "ENSMUSE00001436106.2"; gene_type "protein_coding"; gene_name "Dzip1"; transcript_type "protein_coding"; transcript_name "Dzip1-201"; protein_id "ENSMUSP00000004055.9"; transcript_support_level "1"; mgi_id "MGI:1914311"; tag "basic"; ccdsid "CCDS37011.1"; havana_gene "OTTMUSG00000069741.1"; havana_transcript "OTTMUST00000168688.1";
chr14	HAVANA	exon	119129182	119129244	.	-	.	gene_id "ENSMUSG00000042156.17"; transcript_id "ENSMUST00000004055.10"; exon_number "29"; exon_id "ENSMUSE00001433893.2"; gene_type "protein_coding"; gene_name "Dzip1"; transcript_type "protein_coding"; transcript_name "Dzip1-201"; protein_id "ENSMUSP00000004055.9"; transcript_support_level "1"; mgi_id "MGI:1914311"; tag "basic"; ccdsid "CCDS37011.1"; havana_gene "OTTMUSG00000069741.1"; havana_transcript "OTTMUST00000168688.1";
chr14	HAVANA	CDS	119129182	119129244	.	-	.	gene_id "ENSMUSG00000042156.17"; transcript_id "ENSMUST00000004055.10"; exon_number "30"; exon_id "ENSMUSE00001433893.2"; gene_type "protein_coding"; gene_name "Dzip1"; transcript_type "protein_coding"; transcript_name "Dzip1-201"; protein_id "ENSMUSP00000004055.9"; transcript_support_level "1"; mgi_id "MGI:1914311"; tag "basic"; ccdsid "CCDS37011.1"; havana_gene "OTTMUSG00000069741.1"; havana_transcript "OTTMUST00000168688.1";
chr14	HAVANA	exon	119126668	119126804	.	-	.	gene_id "ENSMUSG00000042156.17"; transcript_id "ENSMUST00000004055.10"; exon_number "31"; exon_id "ENSMUSE00001429611.2"; gene_type "protein_coding"; gene_name "Dzip1"; transcript_type "protein_coding"; transcript_name "Dzip1-201"; protein_id "ENSMUSP00000004055.9"; transcript_support_level "1"; mgi_id "MGI:1914311"; tag "basic"; ccdsid "CCDS37011.1"; havana_gene "OTTMUSG00000069741.1"; havana_transcript "OTTMUST00000168688.1";
chr14	HAVANA	CDS	119126668	119126804	.	-	.	gene_id "ENSMUSG00000042156.17"; transcript_id "ENSMUST00000004055.10"; exon_number "32"; exon_id "ENSMUSE00001429611.2"; gene_type "protein_coding"; gene_name "Dzip1"; transcript_type "protein_coding"; transcript_name "Dzip1-201"; protein_id "ENSMUSP00000004055.9"; transcript_support_level "1"; mgi_id "MGI:1914311"; tag "basic"; ccdsid "CCDS37011.1"; havana_gene "OTTMUSG00000069741.1"; havana_transcript "OTTMUST00000168688.1";
chr14	HAVANA	exon	119124480	119124642	.	-	.	gene_id "ENSMUSG00000042156.17"; transcript_id "ENSMUST00000004055.10"; exon_number "33"; exon_id "ENSMUSE00001432007.2"; gene_type "protein_coding"; gene_name "Dzip1"; transcript_type "protein_coding"; transcript_name "Dzip1-201"; protein_id "ENSMUSP00000004055.9"; transcript_support_level "1"; mgi_id "MGI:1914311"; tag "basic"; ccdsid "CCDS37011.1"; havana_gene "OTTMUSG00000069741.1"; havana_transcript "OTTMUST00000168688.1";
chr14	HAVANA	CDS	119124480	119124642	.	-	.	gene_id "ENSMUSG00000042156.17"; transcript_id "ENSMUST00000004055.10"; exon_number "34"; exon_id "ENSMUSE00001432007.2"; gene_type "protein_coding"; gene_name "Dzip1"; transcript_type "protein_coding"; transcript_name "Dzip1-201"; protein_id "ENSMUSP00000004055.9"; transcript_support_level "1"; mgi_id "MGI:1914311"; tag "basic"; ccdsid "CCDS37011.1"; havana_gene "OTTMUSG00000069741.1"; havana_transcript "OTTMUST00000168688.1";
chr14	HAVANA	exon	119123910	119124039	.	-	.	gene_id "ENSMUSG00000042156.17"; transcript_id "ENSMUST00000004055.10"; exon_number "35"; exon_id "ENSMUSE00001435221.2"; gene_type "protein_coding"; gene_name "Dzip1"; transcript_type "protein_coding"; transcript_name "Dzip1-201"; protein_id "ENSMUSP00000004055.9"; transcript_support_level "1"; mgi_id "MGI:1914311"; tag "basic"; ccdsid "CCDS37011.1"; havana_gene "OTTMUSG00000069741.1"; havana_transcript "OTTMUST00000168688.1";
chr14	HAVANA	CDS	119123910	119124039	.	-	.	gene_id "ENSMUSG00000042156.17"; transcript_id "ENSMUST00000004055.10"; exon_number "36"; exon_id "ENSMUSE00001435221.2"; gene_type "protein_coding"; gene_name "Dzip1"; transcript_type "protein_coding"; transcript_name "Dzip1-201"; protein_id "ENSMUSP00000004055.9"; transcript_support_level "1"; mgi_id "MGI:1914311"; tag "basic"; ccdsid "CCDS37011.1"; havana_gene "OTTMUSG00000069741.1"; havana_transcript "OTTMUST00000168688.1";
chr14	HAVANA	exon	119123018	119123071	.	-	.	gene_id "ENSMUSG00000042156.17"; transcript_id "ENSMUST00000004055.10"; exon_number "37"; exon_id "ENSMUSE00001434793.2"; gene_type "protein_coding"; gene_name "Dzip1"; transcript_type "protein_coding"; transcript_name "Dzip1-201"; protein_id "ENSMUSP00000004055.9"; transcript_support_level "1"; mgi_id "MGI:1914311"; tag "basic"; ccdsid "CCDS37011.1"; havana_gene "OTTMUSG00000069741.1"; havana_transcript "OTTMUST00000168688.1";
chr14	HAVANA	CDS	119123018	119123071	.	-	.	gene_id "ENSMUSG00000042156.17"; transcript_id "ENSMUST00000004055.10"; exon_number "38"; exon_id "ENSMUSE00001434793.2"; gene_type "protein_coding"; gene_name "Dzip1"; transcript_type "protein_coding"; transcript_name "Dzip1-201"; protein_id "ENSMUSP00000004055.9"; transcript_support_level "1"; mgi_id "MGI:1914311"; tag "basic"; ccdsid "CCDS37011.1"; havana_gene "OTTMUSG00000069741.1"; havana_transcript "OTTMUST00000168688.1";
chr14	HAVANA	exon	119120777	119120979	.	-	.	gene_id "ENSMUSG00000042156.17"; transcript_id "ENSMUST00000004055.10"; exon_number "39"; exon_id "ENSMUSE00001435063.2"; gene_type "protein_coding"; gene_name "Dzip1"; transcript_type "protein_coding"; transcript_name "Dzip1-201"; protein_id "ENSMUSP00000004055.9"; transcript_support_level "1"; mgi_id "MGI:1914311"; tag "basic"; ccdsid "CCDS37011.1"; havana_gene "OTTMUSG00000069741.1"; havana_transcript "OTTMUST00000168688.1";
chr14	HAVANA	CDS	119120777	119120979	.	-	.	gene_id "ENSMUSG00000042156.17"; transcript_id "ENSMUST00000004055.10"; exon_number "40"; exon_id "ENSMUSE00001435063.2"; gene_type "protein_coding"; gene_name "Dzip1"; transcript_type "protein_coding"; transcript_name "Dzip1-201"; protein_id "ENSMUSP00000004055.9"; transcript_support_level "1"; mgi_id "MGI:1914311"; tag "basic"; ccdsid "CCDS37011.1"; havana_gene "OTTMUSG00000069741.1"; havana_transcript "OTTMUST00000168688.1";
chr14	HAVANA	exon	119118422	119118552	.	-	.	gene_id "ENSMUSG00000042156.17"; transcript_id "ENSMUST00000004055.10"; exon_number "41"; exon_id "ENSMUSE00001433448.2"; gene_type "protein_coding"; gene_name "Dzip1"; transcript_type "protein_coding"; transcript_name "Dzip1-201"; protein_id "ENSMUSP00000004055.9"; transcript_support_level "1"; mgi_id "MGI:1914311"; tag "basic"; ccdsid "CCDS37011.1"; havana_gene "OTTMUSG00000069741.1"; havana_transcript "OTTMUST00000168688.1";
chr14	HAVANA	CDS	119118422	119118552	.	-	.	gene_id "ENSMUSG00000042156.17"; transcript_id "ENSMUST00000004055.10"; exon_number "42"; exon_id "ENSMUSE00001433448.2"; gene_type "protein_coding"; gene_name "Dzip1"; transcript_type "protein_coding"; transcript_name "Dzip1-201"; protein_id "ENSMUSP00000004055.9"; transcript_support_level "1"; mgi_id "MGI:1914311"; tag "basic"; ccdsid "CCDS37011.1"; havana_gene "OTTMUSG00000069741.1"; havana_transcript "OTTMUST00000168688.1";
chr14	HAVANA	exon	119116756	119116924	.	-	.	gene_id "ENSMUSG00000042156.17"; transcript_id "ENSMUST00000004055.10"; exon_number "43"; exon_id "ENSMUSE00001430935.2"; gene_type "protein_coding"; gene_name "Dzip1"; transcript_type "protein_coding"; transcript_name "Dzip1-201"; protein_id "ENSMUSP00000004055.9"; transcript_support_level "1"; mgi_id "MGI:1914311"; tag "basic"; ccdsid "CCDS37011.1"; havana_gene "OTTMUSG00000069741.1"; havana_transcript "OTTMUST00000168688.1";
chr14	HAVANA	CDS	119116756	119116924	.	-	.	gene_id "ENSMUSG00000042156.17"; transcript_id "ENSMUST00000004055.10"; exon_number "44"; exon_id "ENSMUSE00001430935.2"; gene_type "protein_coding"; gene_name "Dzip1"; transcript_type "protein_coding"; transcript_name "Dzip1-201"; protein_id "ENSMUSP00000004055.9"; transcript_support_level "1"; mgi_id "MGI:1914311"; tag "basic"; ccdsid "CCDS37011.1"; havana_gene "OTTMUSG00000069741.1"; havana_transcript "OTTMUST00000168688.1";
chr14	HAVANA	CDS	119114598	119114674	.	-	.	gene_id "ENSMUSG00000042156.17"; transcript_id "ENSMUST00000004055.10"; exon_number "45"; exon_id "4047";
chr14	HAVANA	stop_codon	119114595	119114597	.	-	.	gene_id "ENSMUSG00000042156.17"; transcript_id "ENSMUST00000004055.10"; exon_number "46"; exon_id "4048";
chr14	HAVANA	exon	119113670	119114674	.	-	.	gene_id "ENSMUSG00000042156.17"; transcript_id "ENSMUST00000004055.10"; exon_number "47"; exon_id "ENSMUSE00000646847.6"; gene_type "protein_coding"; gene_name "Dzip1"; transcript_type "protein_coding"; transcript_name "Dzip1-201"; protein_id "ENSMUSP00000004055.9"; transcript_support_level "1"; mgi_id "MGI:1914311"; tag "basic"; ccdsid "CCDS37011.1"; havana_gene "OTTMUSG00000069741.1"; havana_transcript "OTTMUST00000168688.1";
chr14	HAVANA	UTR	119113670	119114597	.	-	.	gene_id "ENSMUSG00000042156.17"; transcript_id "ENSMUST00000004055.10"; exon_number "48"; exon_id "4049";
chr14	IsoQuant	gene	119127885	119129136	.	-	.	gene_id "novel_gene_chr14_8112"; transcripts "1";
chr14	IsoQuant	transcript	119127885	119129136	.	-	.	gene_id "novel_gene_chr14_8112"; transcript_id "transcript8111.chr14.nnic"; exons "1";
chr14	IsoQuant	exon	119127885	119129136	.	-	.	gene_id "novel_gene_chr14_8112"; transcript_id "transcript8111.chr14.nnic"; exon_number "1"; exon_id "4050";
chr14	HAVANA	gene	119175324	119219109	.	+	.	gene_id "ENSMUSG00000022136.9"; transcripts "2"; gene_type "protein_coding"; gene_name "Dnajc3"; mgi_id "MGI:107373"; havana_gene "OTTMUSG00000069742.1";
chr14	IsoQuant	transcript	119175324	119214193	.	+	.	gene_id "ENSMUSG00000022136.9"; transcript_id "transcript8143.chr14.nic"; exons "11";
chr14	IsoQuant	exon	119175324	119175582	.	+	.	gene_id "ENSMUSG00000022136.9"; transcript_id "transcript8143.chr14.nic"; exon_number "1"; exon_id "4051";
chr14	IsoQuant	exon	119190521	119190631	.	+	.	gene_id "ENSMUSG00000022136.9"; transcript_id "transcript8143.chr14.nic"; exon_number "2"; exon_id "ENSMUSE00000233230.4";
chr14	IsoQuant	exon	119195280	119195404	.	+	.	gene_id "ENSMUSG00000022136.9"; transcript_id "transcript8143.chr14.nic"; exon_number "3"; exon_id "ENSMUSE00000123844.4";
chr14	IsoQuant	exon	119198198	119198272	.	+	.	gene_id "ENSMUSG00000022136.9"; transcript_id "transcript8143.chr14.nic"; exon_number "4"; exon_id "ENSMUSE00000123847.4";
chr14	IsoQuant	exon	119205401	119205553	.	+	.	gene_id "ENSMUSG00000022136.9"; transcript_id "transcript8143.chr14.nic"; exon_number "5"; exon_id "ENSMUSE00000123839.4";
chr14	IsoQuant	exon	119207512	119207693	.	+	.	gene_id "ENSMUSG00000022136.9"; transcript_id "transcript8143.chr14.nic"; exon_number "6"; exon_id "ENSMUSE00000123838.4";
chr14	IsoQuant	exon	119208095	119208214	.	+	.	gene_id "ENSMUSG00000022136.9"; transcript_id "transcript8143.chr14.nic"; exon_number "7"; exon_id "ENSMUSE00000123841.4";
chr14	IsoQuant	exon	119209775	119209880	.	+	.	gene_id "ENSMUSG00000022136.9"; transcript_id "transcript8143.chr14.nic"; exon_number "8"; exon_id "ENSMUSE00000123842.4";
chr14	IsoQuant	exon	119210105	119210225	.	+	.	gene_id "ENSMUSG00000022136.9"; transcript_id "transcript8143.chr14.nic"; exon_number "9"; exon_id "ENSMUSE00000233178.4";
chr14	IsoQuant	exon	119212544	119212676	.	+	.	gene_id "ENSMUSG00000022136.9"; transcript_id "transcript8143.chr14.nic"; exon_number "10"; exon_id "ENSMUSE00000123846.4";
chr14	IsoQuant	exon	119214122	119214193	.	+	.	gene_id "ENSMUSG00000022136.9"; transcript_id "transcript8143.chr14.nic"; exon_number "11"; exon_id "4052";
chr14	HAVANA	transcript	119175388	119219109	.	+	.	gene_id "ENSMUSG00000022136.9"; transcript_id "ENSMUST00000022734.9"; exons "12"; gene_type "protein_coding"; gene_name "Dnajc3"; transcript_type "protein_coding"; transcript_name "Dnajc3-201"; protein_id "ENSMUSP00000022734.8"; transcript_support_level "1"; mgi_id "MGI:107373"; tag "basic"; ccdsid "CCDS37012.1"; havana_gene "OTTMUSG00000069742.1"; havana_transcript "OTTMUST00000168697.1";
chr14	HAVANA	UTR	119175388	119175500	.	+	.	gene_id "ENSMUSG00000022136.9"; transcript_id "ENSMUST00000022734.9"; exon_number "1"; exon_id "4053";
chr14	HAVANA	exon	119175388	119175582	.	+	.	gene_id "ENSMUSG00000022136.9"; transcript_id "ENSMUST00000022734.9"; exon_number "2"; exon_id "ENSMUSE00000338504.10"; gene_type "protein_coding"; gene_name "Dnajc3"; transcript_type "protein_coding"; transcript_name "Dnajc3-201"; protein_id "ENSMUSP00000022734.8"; transcript_support_level "1"; mgi_id "MGI:107373"; tag "basic"; ccdsid "CCDS37012.1"; havana_gene "OTTMUSG00000069742.1"; havana_transcript "OTTMUST00000168697.1";
chr14	HAVANA	start_codon	119175501	119175503	.	+	.	gene_id "ENSMUSG00000022136.9"; transcript_id "ENSMUST00000022734.9"; exon_number "3"; exon_id "4054";
chr14	HAVANA	CDS	119175501	119175582	.	+	.	gene_id "ENSMUSG00000022136.9"; transcript_id "ENSMUST00000022734.9"; exon_number "4"; exon_id "4055";
chr14	HAVANA	CDS	119190521	119190631	.	+	.	gene_id "ENSMUSG00000022136.9"; transcript_id "ENSMUST00000022734.9"; exon_number "5"; exon_id "ENSMUSE00000233230.4"; gene_type "protein_coding"; gene_name "Dnajc3"; transcript_type "protein_coding"; transcript_name "Dnajc3-201"; protein_id "ENSMUSP00000022734.8"; transcript_support_level "1"; mgi_id "MGI:107373"; tag "basic"; ccdsid "CCDS37012.1"; havana_gene "OTTMUSG00000069742.1"; havana_transcript "OTTMUST00000168697.1";
chr14	HAVANA	exon	119190521	119190631	.	+	.	gene_id "ENSMUSG00000022136.9"; transcript_id "ENSMUST00000022734.9"; exon_number "6"; exon_id "ENSMUSE00000233230.4"; gene_type "protein_coding"; gene_name "Dnajc3"; transcript_type "protein_coding"; transcript_name "Dnajc3-201"; protein_id "ENSMUSP00000022734.8"; transcript_support_level "1"; mgi_id "MGI:107373"; tag "basic"; ccdsid "CCDS37012.1"; havana_gene "OTTMUSG00000069742.1"; havana_transcript "OTTMUST00000168697.1";
chr14	HAVANA	CDS	119195280	119195404	.	+	.	gene_id "ENSMUSG00000022136.9"; transcript_id "ENSMUST00000022734.9"; exon_number "7"; exon_id "ENSMUSE00000123844.4"; gene_type "protein_coding"; gene_name "Dnajc3"; transcript_type "protein_coding"; transcript_name "Dnajc3-201"; protein_id "ENSMUSP00000022734.8"; transcript_support_level "1"; mgi_id "MGI:107373"; tag "basic"; ccdsid "CCDS37012.1"; havana_gene "OTTMUSG00000069742.1"; havana_transcript "OTTMUST00000168697.1";
chr14	HAVANA	exon	119195280	119195404	.	+	.	gene_id "ENSMUSG00000022136.9"; transcript_id "ENSMUST00000022734.9"; exon_number "8"; exon_id "ENSMUSE00000123844.4"; gene_type "protein_coding"; gene_name "Dnajc3"; transcript_type "protein_coding"; transcript_name "Dnajc3-201"; protein_id "ENSMUSP00000022734.8"; transcript_support_level "1"; mgi_id "MGI:107373"; tag "basic"; ccdsid "CCDS37012.1"; havana_gene "OTTMUSG00000069742.1"; havana_transcript "OTTMUST00000168697.1";
chr14	HAVANA	CDS	119198198	119198272	.	+	.	gene_id "ENSMUSG00000022136.9"; transcript_id "ENSMUST00000022734.9"; exon_number "9"; exon_id "ENSMUSE00000123847.4"; gene_type "protein_coding"; gene_name "Dnajc3"; transcript_type "protein_coding"; transcript_name "Dnajc3-201"; protein_id "ENSMUSP00000022734.8"; transcript_support_level "1"; mgi_id "MGI:107373"; tag "basic"; ccdsid "CCDS37012.1"; havana_gene "OTTMUSG00000069742.1"; havana_transcript "OTTMUST00000168697.1";
chr14	HAVANA	exon	119198198	119198272	.	+	.	gene_id "ENSMUSG00000022136.9"; transcript_id "ENSMUST00000022734.9"; exon_number "10"; exon_id "ENSMUSE00000123847.4"; gene_type "protein_coding"; gene_name "Dnajc3"; transcript_type "protein_coding"; transcript_name "Dnajc3-201"; protein_id "ENSMUSP00000022734.8"; transcript_support_level "1"; mgi_id "MGI:107373"; tag "basic"; ccdsid "CCDS37012.1"; havana_gene "OTTMUSG00000069742.1"; havana_transcript "OTTMUST00000168697.1";
chr14	HAVANA	CDS	119205401	119205553	.	+	.	gene_id "ENSMUSG00000022136.9"; transcript_id "ENSMUST00000022734.9"; exon_number "11"; exon_id "ENSMUSE00000123839.4"; gene_type "protein_coding"; gene_name "Dnajc3"; transcript_type "protein_coding"; transcript_name "Dnajc3-201"; protein_id "ENSMUSP00000022734.8"; transcript_support_level "1"; mgi_id "MGI:107373"; tag "basic"; ccdsid "CCDS37012.1"; havana_gene "OTTMUSG00000069742.1"; havana_transcript "OTTMUST00000168697.1";
chr14	HAVANA	exon	119205401	119205553	.	+	.	gene_id "ENSMUSG00000022136.9"; transcript_id "ENSMUST00000022734.9"; exon_number "12"; exon_id "ENSMUSE00000123839.4"; gene_type "protein_coding"; gene_name "Dnajc3"; transcript_type "protein_coding"; transcript_name "Dnajc3-201"; protein_id "ENSMUSP00000022734.8"; transcript_support_level "1"; mgi_id "MGI:107373"; tag "basic"; ccdsid "CCDS37012.1"; havana_gene "OTTMUSG00000069742.1"; havana_transcript "OTTMUST00000168697.1";
chr14	HAVANA	CDS	119207512	119207693	.	+	.	gene_id "ENSMUSG00000022136.9"; transcript_id "ENSMUST00000022734.9"; exon_number "13"; exon_id "ENSMUSE00000123838.4"; gene_type "protein_coding"; gene_name "Dnajc3"; transcript_type "protein_coding"; transcript_name "Dnajc3-201"; protein_id "ENSMUSP00000022734.8"; transcript_support_level "1"; mgi_id "MGI:107373"; tag "basic"; ccdsid "CCDS37012.1"; havana_gene "OTTMUSG00000069742.1"; havana_transcript "OTTMUST00000168697.1";
chr14	HAVANA	exon	119207512	119207693	.	+	.	gene_id "ENSMUSG00000022136.9"; transcript_id "ENSMUST00000022734.9"; exon_number "14"; exon_id "ENSMUSE00000123838.4"; gene_type "protein_coding"; gene_name "Dnajc3"; transcript_type "protein_coding"; transcript_name "Dnajc3-201"; protein_id "ENSMUSP00000022734.8"; transcript_support_level "1"; mgi_id "MGI:107373"; tag "basic"; ccdsid "CCDS37012.1"; havana_gene "OTTMUSG00000069742.1"; havana_transcript "OTTMUST00000168697.1";
chr14	HAVANA	CDS	119208095	119208214	.	+	.	gene_id "ENSMUSG00000022136.9"; transcript_id "ENSMUST00000022734.9"; exon_number "15"; exon_id "ENSMUSE00000123841.4"; gene_type "protein_coding"; gene_name "Dnajc3"; transcript_type "protein_coding"; transcript_name "Dnajc3-201"; protein_id "ENSMUSP00000022734.8"; transcript_support_level "1"; mgi_id "MGI:107373"; tag "basic"; ccdsid "CCDS37012.1"; havana_gene "OTTMUSG00000069742.1"; havana_transcript "OTTMUST00000168697.1";
chr14	HAVANA	exon	119208095	119208214	.	+	.	gene_id "ENSMUSG00000022136.9"; transcript_id "ENSMUST00000022734.9"; exon_number "16"; exon_id "ENSMUSE00000123841.4"; gene_type "protein_coding"; gene_name "Dnajc3"; transcript_type "protein_coding"; transcript_name "Dnajc3-201"; protein_id "ENSMUSP00000022734.8"; transcript_support_level "1"; mgi_id "MGI:107373"; tag "basic"; ccdsid "CCDS37012.1"; havana_gene "OTTMUSG00000069742.1"; havana_transcript "OTTMUST00000168697.1";
chr14	HAVANA	CDS	119209775	119209880	.	+	.	gene_id "ENSMUSG00000022136.9"; transcript_id "ENSMUST00000022734.9"; exon_number "17"; exon_id "ENSMUSE00000123842.4"; gene_type "protein_coding"; gene_name "Dnajc3"; transcript_type "protein_coding"; transcript_name "Dnajc3-201"; protein_id "ENSMUSP00000022734.8"; transcript_support_level "1"; mgi_id "MGI:107373"; tag "basic"; ccdsid "CCDS37012.1"; havana_gene "OTTMUSG00000069742.1"; havana_transcript "OTTMUST00000168697.1";
chr14	HAVANA	exon	119209775	119209880	.	+	.	gene_id "ENSMUSG00000022136.9"; transcript_id "ENSMUST00000022734.9"; exon_number "18"; exon_id "ENSMUSE00000123842.4"; gene_type "protein_coding"; gene_name "Dnajc3"; transcript_type "protein_coding"; transcript_name "Dnajc3-201"; protein_id "ENSMUSP00000022734.8"; transcript_support_level "1"; mgi_id "MGI:107373"; tag "basic"; ccdsid "CCDS37012.1"; havana_gene "OTTMUSG00000069742.1"; havana_transcript "OTTMUST00000168697.1";
chr14	HAVANA	CDS	119210105	119210225	.	+	.	gene_id "ENSMUSG00000022136.9"; transcript_id "ENSMUST00000022734.9"; exon_number "19"; exon_id "ENSMUSE00000233178.4"; gene_type "protein_coding"; gene_name "Dnajc3"; transcript_type "protein_coding"; transcript_name "Dnajc3-201"; protein_id "ENSMUSP00000022734.8"; transcript_support_level "1"; mgi_id "MGI:107373"; tag "basic"; ccdsid "CCDS37012.1"; havana_gene "OTTMUSG00000069742.1"; havana_transcript "OTTMUST00000168697.1";
chr14	HAVANA	exon	119210105	119210225	.	+	.	gene_id "ENSMUSG00000022136.9"; transcript_id "ENSMUST00000022734.9"; exon_number "20"; exon_id "ENSMUSE00000233178.4"; gene_type "protein_coding"; gene_name "Dnajc3"; transcript_type "protein_coding"; transcript_name "Dnajc3-201"; protein_id "ENSMUSP00000022734.8"; transcript_support_level "1"; mgi_id "MGI:107373"; tag "basic"; ccdsid "CCDS37012.1"; havana_gene "OTTMUSG00000069742.1"; havana_transcript "OTTMUST00000168697.1";
chr14	HAVANA	CDS	119212544	119212676	.	+	.	gene_id "ENSMUSG00000022136.9"; transcript_id "ENSMUST00000022734.9"; exon_number "21"; exon_id "ENSMUSE00000123846.4"; gene_type "protein_coding"; gene_name "Dnajc3"; transcript_type "protein_coding"; transcript_name "Dnajc3-201"; protein_id "ENSMUSP00000022734.8"; transcript_support_level "1"; mgi_id "MGI:107373"; tag "basic"; ccdsid "CCDS37012.1"; havana_gene "OTTMUSG00000069742.1"; havana_transcript "OTTMUST00000168697.1";
chr14	HAVANA	exon	119212544	119212676	.	+	.	gene_id "ENSMUSG00000022136.9"; transcript_id "ENSMUST00000022734.9"; exon_number "22"; exon_id "ENSMUSE00000123846.4"; gene_type "protein_coding"; gene_name "Dnajc3"; transcript_type "protein_coding"; transcript_name "Dnajc3-201"; protein_id "ENSMUSP00000022734.8"; transcript_support_level "1"; mgi_id "MGI:107373"; tag "basic"; ccdsid "CCDS37012.1"; havana_gene "OTTMUSG00000069742.1"; havana_transcript "OTTMUST00000168697.1";
chr14	HAVANA	CDS	119214122	119214270	.	+	.	gene_id "ENSMUSG00000022136.9"; transcript_id "ENSMUST00000022734.9"; exon_number "23"; exon_id "ENSMUSE00000123843.4"; gene_type "protein_coding"; gene_name "Dnajc3"; transcript_type "protein_coding"; transcript_name "Dnajc3-201"; protein_id "ENSMUSP00000022734.8"; transcript_support_level "1"; mgi_id "MGI:107373"; tag "basic"; ccdsid "CCDS37012.1"; havana_gene "OTTMUSG00000069742.1"; havana_transcript "OTTMUST00000168697.1";
chr14	HAVANA	exon	119214122	119214270	.	+	.	gene_id "ENSMUSG00000022136.9"; transcript_id "ENSMUST00000022734.9"; exon_number "24"; exon_id "ENSMUSE00000123843.4"; gene_type "protein_coding"; gene_name "Dnajc3"; transcript_type "protein_coding"; transcript_name "Dnajc3-201"; protein_id "ENSMUSP00000022734.8"; transcript_support_level "1"; mgi_id "MGI:107373"; tag "basic"; ccdsid "CCDS37012.1"; havana_gene "OTTMUSG00000069742.1"; havana_transcript "OTTMUST00000168697.1";
chr14	HAVANA	CDS	119215439	119215593	.	+	.	gene_id "ENSMUSG00000022136.9"; transcript_id "ENSMUST00000022734.9"; exon_number "25"; exon_id "4056";
chr14	HAVANA	exon	119215439	119219109	.	+	.	gene_id "ENSMUSG00000022136.9"; transcript_id "ENSMUST00000022734.9"; exon_number "26"; exon_id "ENSMUSE00000646844.5"; gene_type "protein_coding"; gene_name "Dnajc3"; transcript_type "protein_coding"; transcript_name "Dnajc3-201"; protein_id "ENSMUSP00000022734.8"; transcript_support_level "1"; mgi_id "MGI:107373"; tag "basic"; ccdsid "CCDS37012.1"; havana_gene "OTTMUSG00000069742.1"; havana_transcript "OTTMUST00000168697.1";
chr14	HAVANA	stop_codon	119215594	119215596	.	+	.	gene_id "ENSMUSG00000022136.9"; transcript_id "ENSMUST00000022734.9"; exon_number "27"; exon_id "4057";
chr14	HAVANA	UTR	119215594	119219109	.	+	.	gene_id "ENSMUSG00000022136.9"; transcript_id "ENSMUST00000022734.9"; exon_number "28"; exon_id "4058";
chr14	HAVANA	gene	119222451	119336842	.	-	.	gene_id "ENSMUSG00000042104.19"; transcripts "1"; gene_type "protein_coding"; gene_name "Uggt2"; mgi_id "MGI:1913685"; havana_gene "OTTMUSG00000033561.1";
chr14	HAVANA	transcript	119296655	119336842	.	-	.	gene_id "ENSMUSG00000042104.19"; transcript_id "ENSMUST00000136924.2"; exons "12"; gene_type "protein_coding"; gene_name "Uggt2"; transcript_type "retained_intron"; transcript_name "Uggt2-205"; transcript_support_level "1"; mgi_id "MGI:1913685"; havana_gene "OTTMUSG00000033561.1"; havana_transcript "OTTMUST00000084505.1";
chr14	HAVANA	exon	119336623	119336842	.	-	.	gene_id "ENSMUSG00000042104.19"; transcript_id "ENSMUST00000136924.2"; exon_number "1"; exon_id "ENSMUSE00001249448.2"; gene_type "protein_coding"; gene_name "Uggt2"; transcript_type "retained_intron"; transcript_name "Uggt2-205"; transcript_support_level "1"; mgi_id "MGI:1913685"; havana_gene "OTTMUSG00000033561.1"; havana_transcript "OTTMUST00000084505.1";
chr14	HAVANA	exon	119332719	119332801	.	-	.	gene_id "ENSMUSG00000042104.19"; transcript_id "ENSMUST00000136924.2"; exon_number "2"; exon_id "ENSMUSE00001281865.2"; gene_type "protein_coding"; gene_name "Uggt2"; transcript_type "retained_intron"; transcript_name "Uggt2-205"; transcript_support_level "1"; mgi_id "MGI:1913685"; havana_gene "OTTMUSG00000033561.1"; havana_transcript "OTTMUST00000084505.1";
chr14	HAVANA	exon	119328606	119328736	.	-	.	gene_id "ENSMUSG00000042104.19"; transcript_id "ENSMUST00000136924.2"; exon_number "3"; exon_id "ENSMUSE00001269835.2"; gene_type "protein_coding"; gene_name "Uggt2"; transcript_type "retained_intron"; transcript_name "Uggt2-205"; transcript_support_level "1"; mgi_id "MGI:1913685"; havana_gene "OTTMUSG00000033561.1"; havana_transcript "OTTMUST00000084505.1";
chr14	HAVANA	exon	119328063	119328175	.	-	.	gene_id "ENSMUSG00000042104.19"; transcript_id "ENSMUST00000136924.2"; exon_number "4"; exon_id "ENSMUSE00001243788.2"; gene_type "protein_coding"; gene_name "Uggt2"; transcript_type "retained_intron"; transcript_name "Uggt2-205"; transcript_support_level "1"; mgi_id "MGI:1913685"; havana_gene "OTTMUSG00000033561.1"; havana_transcript "OTTMUST00000084505.1";
chr14	HAVANA	exon	119326577	119326751	.	-	.	gene_id "ENSMUSG00000042104.19"; transcript_id "ENSMUST00000136924.2"; exon_number "5"; exon_id "ENSMUSE00001252343.2"; gene_type "protein_coding"; gene_name "Uggt2"; transcript_type "retained_intron"; transcript_name "Uggt2-205"; transcript_support_level "1"; mgi_id "MGI:1913685"; havana_gene "OTTMUSG00000033561.1"; havana_transcript "OTTMUST00000084505.1";
chr14	HAVANA	exon	119323550	119323646	.	-	.	gene_id "ENSMUSG00000042104.19"; transcript_id "ENSMUST00000136924.2"; exon_number "6"; exon_id "ENSMUSE00001227262.2"; gene_type "protein_coding"; gene_name "Uggt2"; transcript_type "retained_intron"; transcript_name "Uggt2-205"; transcript_support_level "1"; mgi_id "MGI:1913685"; havana_gene "OTTMUSG00000033561.1"; havana_transcript "OTTMUST00000084505.1";
chr14	HAVANA	exon	119321267	119321339	.	-	.	gene_id "ENSMUSG00000042104.19"; transcript_id "ENSMUST00000136924.2"; exon_number "7"; exon_id "ENSMUSE00001303862.2"; gene_type "protein_coding"; gene_name "Uggt2"; transcript_type "retained_intron"; transcript_name "Uggt2-205"; transcript_support_level "1"; mgi_id "MGI:1913685"; havana_gene "OTTMUSG00000033561.1"; havana_transcript "OTTMUST00000084505.1";
chr14	HAVANA	exon	119319117	119319217	.	-	.	gene_id "ENSMUSG00000042104.19"; transcript_id "ENSMUST00000136924.2"; exon_number "8"; exon_id "ENSMUSE00001210831.2"; gene_type "protein_coding"; gene_name "Uggt2"; transcript_type "retained_intron"; transcript_name "Uggt2-205"; transcript_support_level "1"; mgi_id "MGI:1913685"; havana_gene "OTTMUSG00000033561.1"; havana_transcript "OTTMUST00000084505.1";
chr14	HAVANA	exon	119315064	119315163	.	-	.	gene_id "ENSMUSG00000042104.19"; transcript_id "ENSMUST00000136924.2"; exon_number "9"; exon_id "ENSMUSE00001218999.2"; gene_type "protein_coding"; gene_name "Uggt2"; transcript_type "retained_intron"; transcript_name "Uggt2-205"; transcript_support_level "1"; mgi_id "MGI:1913685"; havana_gene "OTTMUSG00000033561.1"; havana_transcript "OTTMUST00000084505.1";
chr14	HAVANA	exon	119312743	119312803	.	-	.	gene_id "ENSMUSG00000042104.19"; transcript_id "ENSMUST00000136924.2"; exon_number "10"; exon_id "ENSMUSE00001248691.2"; gene_type "protein_coding"; gene_name "Uggt2"; transcript_type "retained_intron"; transcript_name "Uggt2-205"; transcript_support_level "1"; mgi_id "MGI:1913685"; havana_gene "OTTMUSG00000033561.1"; havana_transcript "OTTMUST00000084505.1";
chr14	HAVANA	exon	119308223	119308314	.	-	.	gene_id "ENSMUSG00000042104.19"; transcript_id "ENSMUST00000136924.2"; exon_number "11"; exon_id "ENSMUSE00001243347.2"; gene_type "protein_coding"; gene_name "Uggt2"; transcript_type "retained_intron"; transcript_name "Uggt2-205"; transcript_support_level "1"; mgi_id "MGI:1913685"; havana_gene "OTTMUSG00000033561.1"; havana_transcript "OTTMUST00000084505.1";
chr14	HAVANA	exon	119296655	119298802	.	-	.	gene_id "ENSMUSG00000042104.19"; transcript_id "ENSMUST00000136924.2"; exon_number "12"; exon_id "ENSMUSE00000798468.2"; gene_type "protein_coding"; gene_name "Uggt2"; transcript_type "retained_intron"; transcript_name "Uggt2-205"; transcript_support_level "1"; mgi_id "MGI:1913685"; havana_gene "OTTMUSG00000033561.1"; havana_transcript "OTTMUST00000084505.1";
chr14	HAVANA	gene	119336377	119360585	.	+	.	gene_id "ENSMUSG00000087479.4"; transcripts "1"; gene_type "lncRNA"; gene_name "Gm16835"; mgi_id "MGI:4439759"; havana_gene "OTTMUSG00000037690.1";
chr14	HAVANA	transcript	119336870	119348169	.	+	.	gene_id "ENSMUSG00000087479.4"; transcript_id "ENSMUST00000371734.1"; exons "4"; gene_type "lncRNA"; gene_name "Gm16835"; transcript_type "lncRNA"; transcript_name "Gm16835-261"; mgi_id "MGI:4439759"; tag "TAGENE"; havana_gene "OTTMUSG00000037690.1";
chr14	HAVANA	exon	119336870	119337487	.	+	.	gene_id "ENSMUSG00000087479.4"; transcript_id "ENSMUST00000371734.1"; exon_number "1"; exon_id "ENSMUSE00001731421.1"; gene_type "lncRNA"; gene_name "Gm16835"; transcript_type "lncRNA"; transcript_name "Gm16835-261"; mgi_id "MGI:4439759"; tag "TAGENE"; havana_gene "OTTMUSG00000037690.1";
chr14	HAVANA	exon	119338444	119338576	.	+	.	gene_id "ENSMUSG00000087479.4"; transcript_id "ENSMUST00000371734.1"; exon_number "2"; exon_id "ENSMUSE00000737458.2"; gene_type "lncRNA"; gene_name "Gm16835"; transcript_type "lncRNA"; transcript_name "Gm16835-261"; mgi_id "MGI:4439759"; tag "TAGENE"; havana_gene "OTTMUSG00000037690.1";
chr14	HAVANA	exon	119343558	119343726	.	+	.	gene_id "ENSMUSG00000087479.4"; transcript_id "ENSMUST00000371734.1"; exon_number "3"; exon_id "ENSMUSE00000774155.2"; gene_type "lncRNA"; gene_name "Gm16835"; transcript_type "lncRNA"; transcript_name "Gm16835-261"; mgi_id "MGI:4439759"; tag "TAGENE"; havana_gene "OTTMUSG00000037690.1";
chr14	HAVANA	exon	119347031	119348169	.	+	.	gene_id "ENSMUSG00000087479.4"; transcript_id "ENSMUST00000371734.1"; exon_number "4"; exon_id "ENSMUSE00001731361.1"; gene_type "lncRNA"; gene_name "Gm16835"; transcript_type "lncRNA"; transcript_name "Gm16835-261"; mgi_id "MGI:4439759"; tag "TAGENE"; havana_gene "OTTMUSG00000037690.1";
chr14	IsoQuant	gene	119375086	119378149	.	+	.	gene_id "novel_gene_chr14_8157"; transcripts "1";
chr14	IsoQuant	transcript	119375086	119378149	.	+	.	gene_id "novel_gene_chr14_8157"; transcript_id "transcript8156.chr14.nnic"; exons "1";
chr14	IsoQuant	exon	119375086	119378149	.	+	.	gene_id "novel_gene_chr14_8157"; transcript_id "transcript8156.chr14.nnic"; exon_number "1"; exon_id "4059";
chr14	IsoQuant	gene	119478403	119484016	.	+	.	gene_id "novel_gene_chr14_8159"; transcripts "1";
chr14	IsoQuant	transcript	119478403	119484016	.	+	.	gene_id "novel_gene_chr14_8159"; transcript_id "transcript8158.chr14.nnic"; exons "1";
chr14	IsoQuant	exon	119478403	119484016	.	+	.	gene_id "novel_gene_chr14_8159"; transcript_id "transcript8158.chr14.nnic"; exon_number "1"; exon_id "4060";
chr14	IsoQuant	gene	119765459	119767908	.	+	.	gene_id "novel_gene_chr14_8161"; transcripts "1";
chr14	IsoQuant	transcript	119765459	119767908	.	+	.	gene_id "novel_gene_chr14_8161"; transcript_id "transcript8160.chr14.nnic"; exons "1";
chr14	IsoQuant	exon	119765459	119767908	.	+	.	gene_id "novel_gene_chr14_8161"; transcript_id "transcript8160.chr14.nnic"; exon_number "1"; exon_id "4061";
chr14	HAVANA	gene	120513081	120669109	.	+	.	gene_id "ENSMUSG00000022139.18"; transcripts "6"; gene_type "protein_coding"; gene_name "Mbnl2"; mgi_id "MGI:2145597"; havana_gene "OTTMUSG00000069931.1";
chr14	ENSEMBL	transcript	120513081	120669109	.	+	.	gene_id "ENSMUSG00000022139.18"; transcript_id "ENSMUST00000088419.13"; exons "9"; gene_type "protein_coding"; gene_name "Mbnl2"; transcript_type "protein_coding"; transcript_name "Mbnl2-201"; protein_id "ENSMUSP00000085763.7"; transcript_support_level "1"; mgi_id "MGI:2145597"; tag "basic"; ccdsid "CCDS49567.1"; havana_gene "OTTMUSG00000069931.1";
chr14	ENSEMBL	UTR	120513081	120513317	.	+	.	gene_id "ENSMUSG00000022139.18"; transcript_id "ENSMUST00000088419.13"; exon_number "1"; exon_id "ENSMUSE00000893388.2"; gene_type "protein_coding"; gene_name "Mbnl2"; transcript_type "protein_coding"; transcript_name "Mbnl2-201"; protein_id "ENSMUSP00000085763.7"; transcript_support_level "1"; mgi_id "MGI:2145597"; tag "basic"; ccdsid "CCDS49567.1"; havana_gene "OTTMUSG00000069931.1";
chr14	ENSEMBL	exon	120513081	120513317	.	+	.	gene_id "ENSMUSG00000022139.18"; transcript_id "ENSMUST00000088419.13"; exon_number "2"; exon_id "ENSMUSE00000893388.2"; gene_type "protein_coding"; gene_name "Mbnl2"; transcript_type "protein_coding"; transcript_name "Mbnl2-201"; protein_id "ENSMUSP00000085763.7"; transcript_support_level "1"; mgi_id "MGI:2145597"; tag "basic"; ccdsid "CCDS49567.1"; havana_gene "OTTMUSG00000069931.1";
chr14	ENSEMBL	UTR	120562206	120562650	.	+	.	gene_id "ENSMUSG00000022139.18"; transcript_id "ENSMUST00000088419.13"; exon_number "3"; exon_id "4062";
chr14	ENSEMBL	exon	120562206	120562824	.	+	.	gene_id "ENSMUSG00000022139.18"; transcript_id "ENSMUST00000088419.13"; exon_number "4"; exon_id "ENSMUSE00000611741.2"; gene_type "protein_coding"; gene_name "Mbnl2"; transcript_type "protein_coding"; transcript_name "Mbnl2-201"; protein_id "ENSMUSP00000085763.7"; transcript_support_level "1"; mgi_id "MGI:2145597"; tag "basic"; ccdsid "CCDS49567.1"; havana_gene "OTTMUSG00000069931.1";
chr14	ENSEMBL	start_codon	120562651	120562653	.	+	.	gene_id "ENSMUSG00000022139.18"; transcript_id "ENSMUST00000088419.13"; exon_number "5"; exon_id "4063";
chr14	ENSEMBL	CDS	120562651	120562824	.	+	.	gene_id "ENSMUSG00000022139.18"; transcript_id "ENSMUST00000088419.13"; exon_number "6"; exon_id "4064";
chr14	ENSEMBL	CDS	120616562	120616726	.	+	.	gene_id "ENSMUSG00000022139.18"; transcript_id "ENSMUST00000088419.13"; exon_number "7"; exon_id "ENSMUSE00000611740.2"; gene_type "protein_coding"; gene_name "Mbnl2"; transcript_type "protein_coding"; transcript_name "Mbnl2-201"; protein_id "ENSMUSP00000085763.7"; transcript_support_level "1"; mgi_id "MGI:2145597"; tag "basic"; ccdsid "CCDS49567.1"; havana_gene "OTTMUSG00000069931.1";
chr14	ENSEMBL	exon	120616562	120616726	.	+	.	gene_id "ENSMUSG00000022139.18"; transcript_id "ENSMUST00000088419.13"; exon_number "8"; exon_id "ENSMUSE00000611740.2"; gene_type "protein_coding"; gene_name "Mbnl2"; transcript_type "protein_coding"; transcript_name "Mbnl2-201"; protein_id "ENSMUSP00000085763.7"; transcript_support_level "1"; mgi_id "MGI:2145597"; tag "basic"; ccdsid "CCDS49567.1"; havana_gene "OTTMUSG00000069931.1";
chr14	ENSEMBL	CDS	120622803	120623003	.	+	.	gene_id "ENSMUSG00000022139.18"; transcript_id "ENSMUST00000088419.13"; exon_number "9"; exon_id "ENSMUSE00000611739.2"; gene_type "protein_coding"; gene_name "Mbnl2"; transcript_type "protein_coding"; transcript_name "Mbnl2-201"; protein_id "ENSMUSP00000085763.7"; transcript_support_level "1"; mgi_id "MGI:2145597"; tag "basic"; ccdsid "CCDS49567.1"; havana_gene "OTTMUSG00000069931.1";
chr14	ENSEMBL	exon	120622803	120623003	.	+	.	gene_id "ENSMUSG00000022139.18"; transcript_id "ENSMUST00000088419.13"; exon_number "10"; exon_id "ENSMUSE00000611739.2"; gene_type "protein_coding"; gene_name "Mbnl2"; transcript_type "protein_coding"; transcript_name "Mbnl2-201"; protein_id "ENSMUSP00000085763.7"; transcript_support_level "1"; mgi_id "MGI:2145597"; tag "basic"; ccdsid "CCDS49567.1"; havana_gene "OTTMUSG00000069931.1";
chr14	ENSEMBL	CDS	120626312	120626575	.	+	.	gene_id "ENSMUSG00000022139.18"; transcript_id "ENSMUST00000088419.13"; exon_number "11"; exon_id "ENSMUSE00000611738.2"; gene_type "protein_coding"; gene_name "Mbnl2"; transcript_type "protein_coding"; transcript_name "Mbnl2-201"; protein_id "ENSMUSP00000085763.7"; transcript_support_level "1"; mgi_id "MGI:2145597"; tag "basic"; ccdsid "CCDS49567.1"; havana_gene "OTTMUSG00000069931.1";
chr14	ENSEMBL	exon	120626312	120626575	.	+	.	gene_id "ENSMUSG00000022139.18"; transcript_id "ENSMUST00000088419.13"; exon_number "12"; exon_id "ENSMUSE00000611738.2"; gene_type "protein_coding"; gene_name "Mbnl2"; transcript_type "protein_coding"; transcript_name "Mbnl2-201"; protein_id "ENSMUSP00000085763.7"; transcript_support_level "1"; mgi_id "MGI:2145597"; tag "basic"; ccdsid "CCDS49567.1"; havana_gene "OTTMUSG00000069931.1";
chr14	ENSEMBL	CDS	120633124	120633177	.	+	.	gene_id "ENSMUSG00000022139.18"; transcript_id "ENSMUST00000088419.13"; exon_number "13"; exon_id "ENSMUSE00000552108.2"; gene_type "protein_coding"; gene_name "Mbnl2"; transcript_type "protein_coding"; transcript_name "Mbnl2-201"; protein_id "ENSMUSP00000085763.7"; transcript_support_level "1"; mgi_id "MGI:2145597"; tag "basic"; ccdsid "CCDS49567.1"; havana_gene "OTTMUSG00000069931.1";
chr14	ENSEMBL	exon	120633124	120633177	.	+	.	gene_id "ENSMUSG00000022139.18"; transcript_id "ENSMUST00000088419.13"; exon_number "14"; exon_id "ENSMUSE00000552108.2"; gene_type "protein_coding"; gene_name "Mbnl2"; transcript_type "protein_coding"; transcript_name "Mbnl2-201"; protein_id "ENSMUSP00000085763.7"; transcript_support_level "1"; mgi_id "MGI:2145597"; tag "basic"; ccdsid "CCDS49567.1"; havana_gene "OTTMUSG00000069931.1";
chr14	ENSEMBL	CDS	120633863	120634016	.	+	.	gene_id "ENSMUSG00000022139.18"; transcript_id "ENSMUST00000088419.13"; exon_number "15"; exon_id "ENSMUSE00000611737.2"; gene_type "protein_coding"; gene_name "Mbnl2"; transcript_type "protein_coding"; transcript_name "Mbnl2-201"; protein_id "ENSMUSP00000085763.7"; transcript_support_level "1"; mgi_id "MGI:2145597"; tag "basic"; ccdsid "CCDS49567.1"; havana_gene "OTTMUSG00000069931.1";
chr14	ENSEMBL	exon	120633863	120634016	.	+	.	gene_id "ENSMUSG00000022139.18"; transcript_id "ENSMUST00000088419.13"; exon_number "16"; exon_id "ENSMUSE00000611737.2"; gene_type "protein_coding"; gene_name "Mbnl2"; transcript_type "protein_coding"; transcript_name "Mbnl2-201"; protein_id "ENSMUSP00000085763.7"; transcript_support_level "1"; mgi_id "MGI:2145597"; tag "basic"; ccdsid "CCDS49567.1"; havana_gene "OTTMUSG00000069931.1";
chr14	ENSEMBL	CDS	120642050	120642144	.	+	.	gene_id "ENSMUSG00000022139.18"; transcript_id "ENSMUST00000088419.13"; exon_number "17"; exon_id "ENSMUSE00000611736.2"; gene_type "protein_coding"; gene_name "Mbnl2"; transcript_type "protein_coding"; transcript_name "Mbnl2-201"; protein_id "ENSMUSP00000085763.7"; transcript_support_level "1"; mgi_id "MGI:2145597"; tag "basic"; ccdsid "CCDS49567.1"; havana_gene "OTTMUSG00000069931.1";
chr14	ENSEMBL	exon	120642050	120642144	.	+	.	gene_id "ENSMUSG00000022139.18"; transcript_id "ENSMUST00000088419.13"; exon_number "18"; exon_id "ENSMUSE00000611736.2"; gene_type "protein_coding"; gene_name "Mbnl2"; transcript_type "protein_coding"; transcript_name "Mbnl2-201"; protein_id "ENSMUSP00000085763.7"; transcript_support_level "1"; mgi_id "MGI:2145597"; tag "basic"; ccdsid "CCDS49567.1"; havana_gene "OTTMUSG00000069931.1";
chr14	ENSEMBL	CDS	120666347	120666358	.	+	.	gene_id "ENSMUSG00000022139.18"; transcript_id "ENSMUST00000088419.13"; exon_number "19"; exon_id "4065";
chr14	ENSEMBL	exon	120666347	120669109	.	+	.	gene_id "ENSMUSG00000022139.18"; transcript_id "ENSMUST00000088419.13"; exon_number "20"; exon_id "ENSMUSE00001433897.2"; gene_type "protein_coding"; gene_name "Mbnl2"; transcript_type "protein_coding"; transcript_name "Mbnl2-201"; protein_id "ENSMUSP00000085763.7"; transcript_support_level "1"; mgi_id "MGI:2145597"; tag "basic"; ccdsid "CCDS49567.1"; havana_gene "OTTMUSG00000069931.1";
chr14	ENSEMBL	stop_codon	120666359	120666361	.	+	.	gene_id "ENSMUSG00000022139.18"; transcript_id "ENSMUST00000088419.13"; exon_number "21"; exon_id "4066";
chr14	ENSEMBL	UTR	120666359	120669109	.	+	.	gene_id "ENSMUSG00000022139.18"; transcript_id "ENSMUST00000088419.13"; exon_number "22"; exon_id "4067";
chr14	IsoQuant	transcript	120513117	120669109	.	+	.	gene_id "ENSMUSG00000022139.18"; transcript_id "transcript8167.chr14.nic"; exons "8";
chr14	IsoQuant	exon	120513117	120513317	.	+	.	gene_id "ENSMUSG00000022139.18"; transcript_id "transcript8167.chr14.nic"; exon_number "1"; exon_id "4068";
chr14	IsoQuant	exon	120562206	120562824	.	+	.	gene_id "ENSMUSG00000022139.18"; transcript_id "transcript8167.chr14.nic"; exon_number "2"; exon_id "ENSMUSE00000611741.2";
chr14	IsoQuant	exon	120616562	120616726	.	+	.	gene_id "ENSMUSG00000022139.18"; transcript_id "transcript8167.chr14.nic"; exon_number "3"; exon_id "ENSMUSE00000611740.2";
chr14	IsoQuant	exon	120622803	120623003	.	+	.	gene_id "ENSMUSG00000022139.18"; transcript_id "transcript8167.chr14.nic"; exon_number "4"; exon_id "ENSMUSE00000611739.2";
chr14	IsoQuant	exon	120626312	120626575	.	+	.	gene_id "ENSMUSG00000022139.18"; transcript_id "transcript8167.chr14.nic"; exon_number "5"; exon_id "ENSMUSE00000611738.2";
chr14	IsoQuant	exon	120633124	120633177	.	+	.	gene_id "ENSMUSG00000022139.18"; transcript_id "transcript8167.chr14.nic"; exon_number "6"; exon_id "ENSMUSE00000552108.2";
chr14	IsoQuant	exon	120633863	120634016	.	+	.	gene_id "ENSMUSG00000022139.18"; transcript_id "transcript8167.chr14.nic"; exon_number "7"; exon_id "ENSMUSE00000611737.2";
chr14	IsoQuant	exon	120666347	120669109	.	+	.	gene_id "ENSMUSG00000022139.18"; transcript_id "transcript8167.chr14.nic"; exon_number "8"; exon_id "ENSMUSE00001433897.2";
chr14	IsoQuant	transcript	120513117	120667053	.	+	.	gene_id "ENSMUSG00000022139.18"; transcript_id "transcript8171.chr14.nic"; exons "7";
chr14	IsoQuant	exon	120513117	120513317	.	+	.	gene_id "ENSMUSG00000022139.18"; transcript_id "transcript8171.chr14.nic"; exon_number "1"; exon_id "chr14.4068";
chr14	IsoQuant	exon	120562206	120562824	.	+	.	gene_id "ENSMUSG00000022139.18"; transcript_id "transcript8171.chr14.nic"; exon_number "2"; exon_id "ENSMUSE00000611741.2";
chr14	IsoQuant	exon	120616562	120616726	.	+	.	gene_id "ENSMUSG00000022139.18"; transcript_id "transcript8171.chr14.nic"; exon_number "3"; exon_id "ENSMUSE00000611740.2";
chr14	IsoQuant	exon	120622803	120623003	.	+	.	gene_id "ENSMUSG00000022139.18"; transcript_id "transcript8171.chr14.nic"; exon_number "4"; exon_id "ENSMUSE00000611739.2";
chr14	IsoQuant	exon	120626312	120626575	.	+	.	gene_id "ENSMUSG00000022139.18"; transcript_id "transcript8171.chr14.nic"; exon_number "5"; exon_id "ENSMUSE00000611738.2";
chr14	IsoQuant	exon	120633863	120634016	.	+	.	gene_id "ENSMUSG00000022139.18"; transcript_id "transcript8171.chr14.nic"; exon_number "6"; exon_id "ENSMUSE00000611737.2";
chr14	IsoQuant	exon	120666347	120667053	.	+	.	gene_id "ENSMUSG00000022139.18"; transcript_id "transcript8171.chr14.nic"; exon_number "7"; exon_id "4069";
chr14	IsoQuant	transcript	120513119	120618549	.	+	.	gene_id "ENSMUSG00000022139.18"; transcript_id "transcript8176.chr14.nic"; exons "3";
chr14	IsoQuant	exon	120513119	120513317	.	+	.	gene_id "ENSMUSG00000022139.18"; transcript_id "transcript8176.chr14.nic"; exon_number "1"; exon_id "ENSMUSE00001436130.2";
chr14	IsoQuant	exon	120562206	120562824	.	+	.	gene_id "ENSMUSG00000022139.18"; transcript_id "transcript8176.chr14.nic"; exon_number "2"; exon_id "ENSMUSE00000611741.2";
chr14	IsoQuant	exon	120616562	120618549	.	+	.	gene_id "ENSMUSG00000022139.18"; transcript_id "transcript8176.chr14.nic"; exon_number "3"; exon_id "4070";
chr14	HAVANA	transcript	120513119	120630688	.	+	.	gene_id "ENSMUSG00000022139.18"; transcript_id "ENSMUST00000227484.2"; exons "5"; gene_type "protein_coding"; gene_name "Mbnl2"; transcript_type "retained_intron"; transcript_name "Mbnl2-206"; mgi_id "MGI:2145597"; havana_gene "OTTMUSG00000069931.1"; havana_transcript "OTTMUST00000169289.1";
chr14	HAVANA	exon	120513119	120513317	.	+	.	gene_id "ENSMUSG00000022139.18"; transcript_id "ENSMUST00000227484.2"; exon_number "1"; exon_id "ENSMUSE00001436130.2"; gene_type "protein_coding"; gene_name "Mbnl2"; transcript_type "retained_intron"; transcript_name "Mbnl2-206"; mgi_id "MGI:2145597"; havana_gene "OTTMUSG00000069931.1"; havana_transcript "OTTMUST00000169289.1";
chr14	HAVANA	exon	120562206	120562824	.	+	.	gene_id "ENSMUSG00000022139.18"; transcript_id "ENSMUST00000227484.2"; exon_number "2"; exon_id "ENSMUSE00000611741.2"; gene_type "protein_coding"; gene_name "Mbnl2"; transcript_type "retained_intron"; transcript_name "Mbnl2-206"; mgi_id "MGI:2145597"; havana_gene "OTTMUSG00000069931.1"; havana_transcript "OTTMUST00000169289.1";
chr14	HAVANA	exon	120616562	120616726	.	+	.	gene_id "ENSMUSG00000022139.18"; transcript_id "ENSMUST00000227484.2"; exon_number "3"; exon_id "ENSMUSE00000611740.2"; gene_type "protein_coding"; gene_name "Mbnl2"; transcript_type "retained_intron"; transcript_name "Mbnl2-206"; mgi_id "MGI:2145597"; havana_gene "OTTMUSG00000069931.1"; havana_transcript "OTTMUST00000169289.1";
chr14	HAVANA	exon	120622803	120623003	.	+	.	gene_id "ENSMUSG00000022139.18"; transcript_id "ENSMUST00000227484.2"; exon_number "4"; exon_id "ENSMUSE00000611739.2"; gene_type "protein_coding"; gene_name "Mbnl2"; transcript_type "retained_intron"; transcript_name "Mbnl2-206"; mgi_id "MGI:2145597"; havana_gene "OTTMUSG00000069931.1"; havana_transcript "OTTMUST00000169289.1";
chr14	HAVANA	exon	120626312	120630688	.	+	.	gene_id "ENSMUSG00000022139.18"; transcript_id "ENSMUST00000227484.2"; exon_number "5"; exon_id "ENSMUSE00001429854.2"; gene_type "protein_coding"; gene_name "Mbnl2"; transcript_type "retained_intron"; transcript_name "Mbnl2-206"; mgi_id "MGI:2145597"; havana_gene "OTTMUSG00000069931.1"; havana_transcript "OTTMUST00000169289.1";
chr14	HAVANA	transcript	120513118	120667038	.	+	.	gene_id "ENSMUSG00000022139.18"; transcript_id "ENSMUST00000227012.2"; exons "8"; gene_type "protein_coding"; gene_name "Mbnl2"; transcript_type "protein_coding"; transcript_name "Mbnl2-204"; protein_id "ENSMUSP00000153973.2"; mgi_id "MGI:2145597"; tag "basic"; ccdsid "CCDS49568.1"; havana_gene "OTTMUSG00000069931.1"; havana_transcript "OTTMUST00000169288.1";
chr14	HAVANA	UTR	120513118	120513317	.	+	.	gene_id "ENSMUSG00000022139.18"; transcript_id "ENSMUST00000227012.2"; exon_number "1"; exon_id "ENSMUSE00001434364.2"; gene_type "protein_coding"; gene_name "Mbnl2"; transcript_type "protein_coding"; transcript_name "Mbnl2-204"; protein_id "ENSMUSP00000153973.2"; mgi_id "MGI:2145597"; tag "basic"; ccdsid "CCDS49568.1"; havana_gene "OTTMUSG00000069931.1"; havana_transcript "OTTMUST00000169288.1";
chr14	HAVANA	exon	120513118	120513317	.	+	.	gene_id "ENSMUSG00000022139.18"; transcript_id "ENSMUST00000227012.2"; exon_number "2"; exon_id "ENSMUSE00001434364.2"; gene_type "protein_coding"; gene_name "Mbnl2"; transcript_type "protein_coding"; transcript_name "Mbnl2-204"; protein_id "ENSMUSP00000153973.2"; mgi_id "MGI:2145597"; tag "basic"; ccdsid "CCDS49568.1"; havana_gene "OTTMUSG00000069931.1"; havana_transcript "OTTMUST00000169288.1";
chr14	HAVANA	UTR	120562206	120562650	.	+	.	gene_id "ENSMUSG00000022139.18"; transcript_id "ENSMUST00000227012.2"; exon_number "3"; exon_id "chr14.4062";
chr14	HAVANA	exon	120562206	120562824	.	+	.	gene_id "ENSMUSG00000022139.18"; transcript_id "ENSMUST00000227012.2"; exon_number "4"; exon_id "ENSMUSE00000611741.2"; gene_type "protein_coding"; gene_name "Mbnl2"; transcript_type "protein_coding"; transcript_name "Mbnl2-204"; protein_id "ENSMUSP00000153973.2"; mgi_id "MGI:2145597"; tag "basic"; ccdsid "CCDS49568.1"; havana_gene "OTTMUSG00000069931.1"; havana_transcript "OTTMUST00000169288.1";
chr14	HAVANA	start_codon	120562651	120562653	.	+	.	gene_id "ENSMUSG00000022139.18"; transcript_id "ENSMUST00000227012.2"; exon_number "5"; exon_id "chr14.4063";
chr14	HAVANA	CDS	120562651	120562824	.	+	.	gene_id "ENSMUSG00000022139.18"; transcript_id "ENSMUST00000227012.2"; exon_number "6"; exon_id "chr14.4064";
chr14	HAVANA	CDS	120616562	120616726	.	+	.	gene_id "ENSMUSG00000022139.18"; transcript_id "ENSMUST00000227012.2"; exon_number "7"; exon_id "ENSMUSE00000611740.2"; gene_type "protein_coding"; gene_name "Mbnl2"; transcript_type "protein_coding"; transcript_name "Mbnl2-204"; protein_id "ENSMUSP00000153973.2"; mgi_id "MGI:2145597"; tag "basic"; ccdsid "CCDS49568.1"; havana_gene "OTTMUSG00000069931.1"; havana_transcript "OTTMUST00000169288.1";
chr14	HAVANA	exon	120616562	120616726	.	+	.	gene_id "ENSMUSG00000022139.18"; transcript_id "ENSMUST00000227012.2"; exon_number "8"; exon_id "ENSMUSE00000611740.2"; gene_type "protein_coding"; gene_name "Mbnl2"; transcript_type "protein_coding"; transcript_name "Mbnl2-204"; protein_id "ENSMUSP00000153973.2"; mgi_id "MGI:2145597"; tag "basic"; ccdsid "CCDS49568.1"; havana_gene "OTTMUSG00000069931.1"; havana_transcript "OTTMUST00000169288.1";
chr14	HAVANA	CDS	120622803	120623003	.	+	.	gene_id "ENSMUSG00000022139.18"; transcript_id "ENSMUST00000227012.2"; exon_number "9"; exon_id "ENSMUSE00000611739.2"; gene_type "protein_coding"; gene_name "Mbnl2"; transcript_type "protein_coding"; transcript_name "Mbnl2-204"; protein_id "ENSMUSP00000153973.2"; mgi_id "MGI:2145597"; tag "basic"; ccdsid "CCDS49568.1"; havana_gene "OTTMUSG00000069931.1"; havana_transcript "OTTMUST00000169288.1";
chr14	HAVANA	exon	120622803	120623003	.	+	.	gene_id "ENSMUSG00000022139.18"; transcript_id "ENSMUST00000227012.2"; exon_number "10"; exon_id "ENSMUSE00000611739.2"; gene_type "protein_coding"; gene_name "Mbnl2"; transcript_type "protein_coding"; transcript_name "Mbnl2-204"; protein_id "ENSMUSP00000153973.2"; mgi_id "MGI:2145597"; tag "basic"; ccdsid "CCDS49568.1"; havana_gene "OTTMUSG00000069931.1"; havana_transcript "OTTMUST00000169288.1";
chr14	HAVANA	CDS	120626312	120626575	.	+	.	gene_id "ENSMUSG00000022139.18"; transcript_id "ENSMUST00000227012.2"; exon_number "11"; exon_id "ENSMUSE00000611738.2"; gene_type "protein_coding"; gene_name "Mbnl2"; transcript_type "protein_coding"; transcript_name "Mbnl2-204"; protein_id "ENSMUSP00000153973.2"; mgi_id "MGI:2145597"; tag "basic"; ccdsid "CCDS49568.1"; havana_gene "OTTMUSG00000069931.1"; havana_transcript "OTTMUST00000169288.1";
chr14	HAVANA	exon	120626312	120626575	.	+	.	gene_id "ENSMUSG00000022139.18"; transcript_id "ENSMUST00000227012.2"; exon_number "12"; exon_id "ENSMUSE00000611738.2"; gene_type "protein_coding"; gene_name "Mbnl2"; transcript_type "protein_coding"; transcript_name "Mbnl2-204"; protein_id "ENSMUSP00000153973.2"; mgi_id "MGI:2145597"; tag "basic"; ccdsid "CCDS49568.1"; havana_gene "OTTMUSG00000069931.1"; havana_transcript "OTTMUST00000169288.1";
chr14	HAVANA	CDS	120633863	120634016	.	+	.	gene_id "ENSMUSG00000022139.18"; transcript_id "ENSMUST00000227012.2"; exon_number "13"; exon_id "ENSMUSE00000611737.2"; gene_type "protein_coding"; gene_name "Mbnl2"; transcript_type "protein_coding"; transcript_name "Mbnl2-204"; protein_id "ENSMUSP00000153973.2"; mgi_id "MGI:2145597"; tag "basic"; ccdsid "CCDS49568.1"; havana_gene "OTTMUSG00000069931.1"; havana_transcript "OTTMUST00000169288.1";
chr14	HAVANA	exon	120633863	120634016	.	+	.	gene_id "ENSMUSG00000022139.18"; transcript_id "ENSMUST00000227012.2"; exon_number "14"; exon_id "ENSMUSE00000611737.2"; gene_type "protein_coding"; gene_name "Mbnl2"; transcript_type "protein_coding"; transcript_name "Mbnl2-204"; protein_id "ENSMUSP00000153973.2"; mgi_id "MGI:2145597"; tag "basic"; ccdsid "CCDS49568.1"; havana_gene "OTTMUSG00000069931.1"; havana_transcript "OTTMUST00000169288.1";
chr14	HAVANA	CDS	120642050	120642144	.	+	.	gene_id "ENSMUSG00000022139.18"; transcript_id "ENSMUST00000227012.2"; exon_number "15"; exon_id "ENSMUSE00000611736.2"; gene_type "protein_coding"; gene_name "Mbnl2"; transcript_type "protein_coding"; transcript_name "Mbnl2-204"; protein_id "ENSMUSP00000153973.2"; mgi_id "MGI:2145597"; tag "basic"; ccdsid "CCDS49568.1"; havana_gene "OTTMUSG00000069931.1"; havana_transcript "OTTMUST00000169288.1";
chr14	HAVANA	exon	120642050	120642144	.	+	.	gene_id "ENSMUSG00000022139.18"; transcript_id "ENSMUST00000227012.2"; exon_number "16"; exon_id "ENSMUSE00000611736.2"; gene_type "protein_coding"; gene_name "Mbnl2"; transcript_type "protein_coding"; transcript_name "Mbnl2-204"; protein_id "ENSMUSP00000153973.2"; mgi_id "MGI:2145597"; tag "basic"; ccdsid "CCDS49568.1"; havana_gene "OTTMUSG00000069931.1"; havana_transcript "OTTMUST00000169288.1";
chr14	HAVANA	CDS	120666347	120666358	.	+	.	gene_id "ENSMUSG00000022139.18"; transcript_id "ENSMUST00000227012.2"; exon_number "17"; exon_id "chr14.4065";
chr14	HAVANA	exon	120666347	120667038	.	+	.	gene_id "ENSMUSG00000022139.18"; transcript_id "ENSMUST00000227012.2"; exon_number "18"; exon_id "ENSMUSE00001429304.2"; gene_type "protein_coding"; gene_name "Mbnl2"; transcript_type "protein_coding"; transcript_name "Mbnl2-204"; protein_id "ENSMUSP00000153973.2"; mgi_id "MGI:2145597"; tag "basic"; ccdsid "CCDS49568.1"; havana_gene "OTTMUSG00000069931.1"; havana_transcript "OTTMUST00000169288.1";
chr14	HAVANA	stop_codon	120666359	120666361	.	+	.	gene_id "ENSMUSG00000022139.18"; transcript_id "ENSMUST00000227012.2"; exon_number "19"; exon_id "chr14.4066";
chr14	HAVANA	UTR	120666359	120667038	.	+	.	gene_id "ENSMUSG00000022139.18"; transcript_id "ENSMUST00000227012.2"; exon_number "20"; exon_id "4071";
chr14	IsoQuant	gene	120513119	120520923	.	+	.	gene_id "novel_gene_chr14_8201"; transcripts "1";
chr14	IsoQuant	transcript	120513119	120520923	.	+	.	gene_id "novel_gene_chr14_8201"; transcript_id "transcript8200.chr14.nnic"; exons "1";
chr14	IsoQuant	exon	120513119	120520923	.	+	.	gene_id "novel_gene_chr14_8201"; transcript_id "transcript8200.chr14.nnic"; exon_number "1"; exon_id "4072";
chr14	IsoQuant	gene	120525134	120531079	.	+	.	gene_id "novel_gene_chr14_8185"; transcripts "1";
chr14	IsoQuant	transcript	120525134	120531079	.	+	.	gene_id "novel_gene_chr14_8185"; transcript_id "transcript8184.chr14.nnic"; exons "1";
chr14	IsoQuant	exon	120525134	120531079	.	+	.	gene_id "novel_gene_chr14_8185"; transcript_id "transcript8184.chr14.nnic"; exon_number "1"; exon_id "4073";
chr14	IsoQuant	gene	120577175	120579087	.	+	.	gene_id "novel_gene_chr14_8195"; transcripts "1";
chr14	IsoQuant	transcript	120577175	120579087	.	+	.	gene_id "novel_gene_chr14_8195"; transcript_id "transcript8194.chr14.nnic"; exons "1";
chr14	IsoQuant	exon	120577175	120579087	.	+	.	gene_id "novel_gene_chr14_8195"; transcript_id "transcript8194.chr14.nnic"; exon_number "1"; exon_id "4074";
chr14	IsoQuant	gene	120583686	120587212	.	+	.	gene_id "novel_gene_chr14_8187"; transcripts "1";
chr14	IsoQuant	transcript	120583686	120587212	.	+	.	gene_id "novel_gene_chr14_8187"; transcript_id "transcript8186.chr14.nnic"; exons "1";
chr14	IsoQuant	exon	120583686	120587212	.	+	.	gene_id "novel_gene_chr14_8187"; transcript_id "transcript8186.chr14.nnic"; exon_number "1"; exon_id "4075";
chr14	IsoQuant	gene	120589266	120591644	.	+	.	gene_id "novel_gene_chr14_8189"; transcripts "1";
chr14	IsoQuant	transcript	120589266	120591644	.	+	.	gene_id "novel_gene_chr14_8189"; transcript_id "transcript8188.chr14.nnic"; exons "1";
chr14	IsoQuant	exon	120589266	120591644	.	+	.	gene_id "novel_gene_chr14_8189"; transcript_id "transcript8188.chr14.nnic"; exon_number "1"; exon_id "4076";
chr14	IsoQuant	gene	120593599	120596674	.	+	.	gene_id "novel_gene_chr14_8203"; transcripts "1";
chr14	IsoQuant	transcript	120593599	120596674	.	+	.	gene_id "novel_gene_chr14_8203"; transcript_id "transcript8202.chr14.nnic"; exons "1";
chr14	IsoQuant	exon	120593599	120596674	.	+	.	gene_id "novel_gene_chr14_8203"; transcript_id "transcript8202.chr14.nnic"; exon_number "1"; exon_id "4077";
chr14	IsoQuant	gene	120631048	120633560	.	+	.	gene_id "novel_gene_chr14_8197"; transcripts "1";
chr14	IsoQuant	transcript	120631048	120633560	.	+	.	gene_id "novel_gene_chr14_8197"; transcript_id "transcript8196.chr14.nnic"; exons "1";
chr14	IsoQuant	exon	120631048	120633560	.	+	.	gene_id "novel_gene_chr14_8197"; transcript_id "transcript8196.chr14.nnic"; exon_number "1"; exon_id "4078";
chr14	IsoQuant	gene	120636632	120639473	.	+	.	gene_id "novel_gene_chr14_8205"; transcripts "1";
chr14	IsoQuant	transcript	120636632	120639473	.	+	.	gene_id "novel_gene_chr14_8205"; transcript_id "transcript8204.chr14.nnic"; exons "1";
chr14	IsoQuant	exon	120636632	120639473	.	+	.	gene_id "novel_gene_chr14_8205"; transcript_id "transcript8204.chr14.nnic"; exon_number "1"; exon_id "4079";
chr14	IsoQuant	gene	120641185	120643076	.	+	.	gene_id "novel_gene_chr14_8199"; transcripts "1";
chr14	IsoQuant	transcript	120641185	120643076	.	+	.	gene_id "novel_gene_chr14_8199"; transcript_id "transcript8198.chr14.nnic"; exons "1";
chr14	IsoQuant	exon	120641185	120643076	.	+	.	gene_id "novel_gene_chr14_8199"; transcript_id "transcript8198.chr14.nnic"; exon_number "1"; exon_id "4080";
chr14	IsoQuant	gene	120651798	120654780	.	+	.	gene_id "novel_gene_chr14_8191"; transcripts "1";
chr14	IsoQuant	transcript	120651798	120654780	.	+	.	gene_id "novel_gene_chr14_8191"; transcript_id "transcript8190.chr14.nnic"; exons "1";
chr14	IsoQuant	exon	120651798	120654780	.	+	.	gene_id "novel_gene_chr14_8191"; transcript_id "transcript8190.chr14.nnic"; exon_number "1"; exon_id "4081";
chr14	IsoQuant	gene	120663582	120667051	.	+	.	gene_id "novel_gene_chr14_8193"; transcripts "1";
chr14	IsoQuant	transcript	120663582	120667051	.	+	.	gene_id "novel_gene_chr14_8193"; transcript_id "transcript8192.chr14.nnic"; exons "1";
chr14	IsoQuant	exon	120663582	120667051	.	+	.	gene_id "novel_gene_chr14_8193"; transcript_id "transcript8192.chr14.nnic"; exon_number "1"; exon_id "4082";
chr14	IsoQuant	gene	120715837	120717167	.	+	.	gene_id "novel_gene_chr14_8211"; transcripts "1";
chr14	IsoQuant	transcript	120715837	120717167	.	+	.	gene_id "novel_gene_chr14_8211"; transcript_id "transcript8210.chr14.nnic"; exons "1";
chr14	IsoQuant	exon	120715837	120717167	.	+	.	gene_id "novel_gene_chr14_8211"; transcript_id "transcript8210.chr14.nnic"; exon_number "1"; exon_id "4083";
chr14	HAVANA	gene	120715856	120744606	.	+	.	gene_id "ENSMUSG00000051615.15"; transcripts "1"; gene_type "protein_coding"; gene_name "Rap2a"; mgi_id "MGI:97855"; havana_gene "OTTMUSG00000017002.1";
chr14	HAVANA	transcript	120715856	120744606	.	+	.	gene_id "ENSMUSG00000051615.15"; transcript_id "ENSMUST00000062117.14"; exons "2"; gene_type "protein_coding"; gene_name "Rap2a"; transcript_type "protein_coding"; transcript_name "Rap2a-201"; protein_id "ENSMUSP00000056433.7"; transcript_support_level "1"; mgi_id "MGI:97855"; tag "basic"; ccdsid "CCDS27341.1"; havana_gene "OTTMUSG00000017002.1"; havana_transcript "OTTMUST00000169298.1";
chr14	HAVANA	UTR	120715856	120716138	.	+	.	gene_id "ENSMUSG00000051615.15"; transcript_id "ENSMUST00000062117.14"; exon_number "1"; exon_id "4084";
chr14	HAVANA	exon	120715856	120716452	.	+	.	gene_id "ENSMUSG00000051615.15"; transcript_id "ENSMUST00000062117.14"; exon_number "2"; exon_id "ENSMUSE00000338873.8"; gene_type "protein_coding"; gene_name "Rap2a"; transcript_type "protein_coding"; transcript_name "Rap2a-201"; protein_id "ENSMUSP00000056433.7"; transcript_support_level "1"; mgi_id "MGI:97855"; tag "basic"; ccdsid "CCDS27341.1"; havana_gene "OTTMUSG00000017002.1"; havana_transcript "OTTMUST00000169298.1";
chr14	HAVANA	start_codon	120716139	120716141	.	+	.	gene_id "ENSMUSG00000051615.15"; transcript_id "ENSMUST00000062117.14"; exon_number "3"; exon_id "4085";
chr14	HAVANA	CDS	120716139	120716452	.	+	.	gene_id "ENSMUSG00000051615.15"; transcript_id "ENSMUST00000062117.14"; exon_number "4"; exon_id "4086";
chr14	HAVANA	CDS	120741013	120741247	.	+	.	gene_id "ENSMUSG00000051615.15"; transcript_id "ENSMUST00000062117.14"; exon_number "5"; exon_id "4087";
chr14	HAVANA	exon	120741013	120744606	.	+	.	gene_id "ENSMUSG00000051615.15"; transcript_id "ENSMUST00000062117.14"; exon_number "6"; exon_id "ENSMUSE00000779633.2"; gene_type "protein_coding"; gene_name "Rap2a"; transcript_type "protein_coding"; transcript_name "Rap2a-201"; protein_id "ENSMUSP00000056433.7"; transcript_support_level "1"; mgi_id "MGI:97855"; tag "basic"; ccdsid "CCDS27341.1"; havana_gene "OTTMUSG00000017002.1"; havana_transcript "OTTMUST00000169298.1";
chr14	HAVANA	stop_codon	120741248	120741250	.	+	.	gene_id "ENSMUSG00000051615.15"; transcript_id "ENSMUST00000062117.14"; exon_number "7"; exon_id "4088";
chr14	HAVANA	UTR	120741248	120744606	.	+	.	gene_id "ENSMUSG00000051615.15"; transcript_id "ENSMUST00000062117.14"; exon_number "8"; exon_id "4089";
chr14	IsoQuant	gene	121148595	121150893	.	+	.	gene_id "novel_gene_chr14_8233"; transcripts "1";
chr14	IsoQuant	transcript	121148595	121150893	.	+	.	gene_id "novel_gene_chr14_8233"; transcript_id "transcript8232.chr14.nnic"; exons "1";
chr14	IsoQuant	exon	121148595	121150893	.	+	.	gene_id "novel_gene_chr14_8233"; transcript_id "transcript8232.chr14.nnic"; exon_number "1"; exon_id "4090";
chr14	HAVANA	gene	121148636	121185411	.	+	.	gene_id "ENSMUSG00000030662.11"; transcripts "1"; gene_type "protein_coding"; gene_name "Ipo5"; mgi_id "MGI:1917822"; havana_gene "OTTMUSG00000069791.1";
chr14	HAVANA	transcript	121148636	121185411	.	+	.	gene_id "ENSMUSG00000030662.11"; transcript_id "ENSMUST00000032898.9"; exons "26"; gene_type "protein_coding"; gene_name "Ipo5"; transcript_type "protein_coding"; transcript_name "Ipo5-201"; protein_id "ENSMUSP00000032898.8"; transcript_support_level "1"; mgi_id "MGI:1917822"; tag "basic"; ccdsid "CCDS37014.1"; havana_gene "OTTMUSG00000069791.1"; havana_transcript "OTTMUST00000168857.1";
chr14	HAVANA	UTR	121148636	121148665	.	+	.	gene_id "ENSMUSG00000030662.11"; transcript_id "ENSMUST00000032898.9"; exon_number "1"; exon_id "4091";
chr14	HAVANA	exon	121148636	121148755	.	+	.	gene_id "ENSMUSG00000030662.11"; transcript_id "ENSMUST00000032898.9"; exon_number "2"; exon_id "ENSMUSE00000230555.8"; gene_type "protein_coding"; gene_name "Ipo5"; transcript_type "protein_coding"; transcript_name "Ipo5-201"; protein_id "ENSMUSP00000032898.8"; transcript_support_level "1"; mgi_id "MGI:1917822"; tag "basic"; ccdsid "CCDS37014.1"; havana_gene "OTTMUSG00000069791.1"; havana_transcript "OTTMUST00000168857.1";
chr14	HAVANA	start_codon	121148666	121148668	.	+	.	gene_id "ENSMUSG00000030662.11"; transcript_id "ENSMUST00000032898.9"; exon_number "3"; exon_id "4092";
chr14	HAVANA	CDS	121148666	121148755	.	+	.	gene_id "ENSMUSG00000030662.11"; transcript_id "ENSMUST00000032898.9"; exon_number "4"; exon_id "4093";
chr14	HAVANA	CDS	121154768	121154848	.	+	.	gene_id "ENSMUSG00000030662.11"; transcript_id "ENSMUST00000032898.9"; exon_number "5"; exon_id "ENSMUSE00001434964.2"; gene_type "protein_coding"; gene_name "Ipo5"; transcript_type "protein_coding"; transcript_name "Ipo5-201"; protein_id "ENSMUSP00000032898.8"; transcript_support_level "1"; mgi_id "MGI:1917822"; tag "basic"; ccdsid "CCDS37014.1"; havana_gene "OTTMUSG00000069791.1"; havana_transcript "OTTMUST00000168857.1";
chr14	HAVANA	exon	121154768	121154848	.	+	.	gene_id "ENSMUSG00000030662.11"; transcript_id "ENSMUST00000032898.9"; exon_number "6"; exon_id "ENSMUSE00001434964.2"; gene_type "protein_coding"; gene_name "Ipo5"; transcript_type "protein_coding"; transcript_name "Ipo5-201"; protein_id "ENSMUSP00000032898.8"; transcript_support_level "1"; mgi_id "MGI:1917822"; tag "basic"; ccdsid "CCDS37014.1"; havana_gene "OTTMUSG00000069791.1"; havana_transcript "OTTMUST00000168857.1";
chr14	HAVANA	CDS	121157335	121157527	.	+	.	gene_id "ENSMUSG00000030662.11"; transcript_id "ENSMUST00000032898.9"; exon_number "7"; exon_id "ENSMUSE00001429686.2"; gene_type "protein_coding"; gene_name "Ipo5"; transcript_type "protein_coding"; transcript_name "Ipo5-201"; protein_id "ENSMUSP00000032898.8"; transcript_support_level "1"; mgi_id "MGI:1917822"; tag "basic"; ccdsid "CCDS37014.1"; havana_gene "OTTMUSG00000069791.1"; havana_transcript "OTTMUST00000168857.1";
chr14	HAVANA	exon	121157335	121157527	.	+	.	gene_id "ENSMUSG00000030662.11"; transcript_id "ENSMUST00000032898.9"; exon_number "8"; exon_id "ENSMUSE00001429686.2"; gene_type "protein_coding"; gene_name "Ipo5"; transcript_type "protein_coding"; transcript_name "Ipo5-201"; protein_id "ENSMUSP00000032898.8"; transcript_support_level "1"; mgi_id "MGI:1917822"; tag "basic"; ccdsid "CCDS37014.1"; havana_gene "OTTMUSG00000069791.1"; havana_transcript "OTTMUST00000168857.1";
chr14	HAVANA	CDS	121159538	121159640	.	+	.	gene_id "ENSMUSG00000030662.11"; transcript_id "ENSMUST00000032898.9"; exon_number "9"; exon_id "ENSMUSE00001435192.2"; gene_type "protein_coding"; gene_name "Ipo5"; transcript_type "protein_coding"; transcript_name "Ipo5-201"; protein_id "ENSMUSP00000032898.8"; transcript_support_level "1"; mgi_id "MGI:1917822"; tag "basic"; ccdsid "CCDS37014.1"; havana_gene "OTTMUSG00000069791.1"; havana_transcript "OTTMUST00000168857.1";
chr14	HAVANA	exon	121159538	121159640	.	+	.	gene_id "ENSMUSG00000030662.11"; transcript_id "ENSMUST00000032898.9"; exon_number "10"; exon_id "ENSMUSE00001435192.2"; gene_type "protein_coding"; gene_name "Ipo5"; transcript_type "protein_coding"; transcript_name "Ipo5-201"; protein_id "ENSMUSP00000032898.8"; transcript_support_level "1"; mgi_id "MGI:1917822"; tag "basic"; ccdsid "CCDS37014.1"; havana_gene "OTTMUSG00000069791.1"; havana_transcript "OTTMUST00000168857.1";
chr14	HAVANA	CDS	121160452	121160548	.	+	.	gene_id "ENSMUSG00000030662.11"; transcript_id "ENSMUST00000032898.9"; exon_number "11"; exon_id "ENSMUSE00001433053.2"; gene_type "protein_coding"; gene_name "Ipo5"; transcript_type "protein_coding"; transcript_name "Ipo5-201"; protein_id "ENSMUSP00000032898.8"; transcript_support_level "1"; mgi_id "MGI:1917822"; tag "basic"; ccdsid "CCDS37014.1"; havana_gene "OTTMUSG00000069791.1"; havana_transcript "OTTMUST00000168857.1";
chr14	HAVANA	exon	121160452	121160548	.	+	.	gene_id "ENSMUSG00000030662.11"; transcript_id "ENSMUST00000032898.9"; exon_number "12"; exon_id "ENSMUSE00001433053.2"; gene_type "protein_coding"; gene_name "Ipo5"; transcript_type "protein_coding"; transcript_name "Ipo5-201"; protein_id "ENSMUSP00000032898.8"; transcript_support_level "1"; mgi_id "MGI:1917822"; tag "basic"; ccdsid "CCDS37014.1"; havana_gene "OTTMUSG00000069791.1"; havana_transcript "OTTMUST00000168857.1";
chr14	HAVANA	CDS	121160893	121160997	.	+	.	gene_id "ENSMUSG00000030662.11"; transcript_id "ENSMUST00000032898.9"; exon_number "13"; exon_id "ENSMUSE00001429165.2"; gene_type "protein_coding"; gene_name "Ipo5"; transcript_type "protein_coding"; transcript_name "Ipo5-201"; protein_id "ENSMUSP00000032898.8"; transcript_support_level "1"; mgi_id "MGI:1917822"; tag "basic"; ccdsid "CCDS37014.1"; havana_gene "OTTMUSG00000069791.1"; havana_transcript "OTTMUST00000168857.1";
chr14	HAVANA	exon	121160893	121160997	.	+	.	gene_id "ENSMUSG00000030662.11"; transcript_id "ENSMUST00000032898.9"; exon_number "14"; exon_id "ENSMUSE00001429165.2"; gene_type "protein_coding"; gene_name "Ipo5"; transcript_type "protein_coding"; transcript_name "Ipo5-201"; protein_id "ENSMUSP00000032898.8"; transcript_support_level "1"; mgi_id "MGI:1917822"; tag "basic"; ccdsid "CCDS37014.1"; havana_gene "OTTMUSG00000069791.1"; havana_transcript "OTTMUST00000168857.1";
chr14	HAVANA	CDS	121163613	121163735	.	+	.	gene_id "ENSMUSG00000030662.11"; transcript_id "ENSMUST00000032898.9"; exon_number "15"; exon_id "ENSMUSE00001431038.2"; gene_type "protein_coding"; gene_name "Ipo5"; transcript_type "protein_coding"; transcript_name "Ipo5-201"; protein_id "ENSMUSP00000032898.8"; transcript_support_level "1"; mgi_id "MGI:1917822"; tag "basic"; ccdsid "CCDS37014.1"; havana_gene "OTTMUSG00000069791.1"; havana_transcript "OTTMUST00000168857.1";
chr14	HAVANA	exon	121163613	121163735	.	+	.	gene_id "ENSMUSG00000030662.11"; transcript_id "ENSMUST00000032898.9"; exon_number "16"; exon_id "ENSMUSE00001431038.2"; gene_type "protein_coding"; gene_name "Ipo5"; transcript_type "protein_coding"; transcript_name "Ipo5-201"; protein_id "ENSMUSP00000032898.8"; transcript_support_level "1"; mgi_id "MGI:1917822"; tag "basic"; ccdsid "CCDS37014.1"; havana_gene "OTTMUSG00000069791.1"; havana_transcript "OTTMUST00000168857.1";
chr14	HAVANA	CDS	121163825	121163945	.	+	.	gene_id "ENSMUSG00000030662.11"; transcript_id "ENSMUST00000032898.9"; exon_number "17"; exon_id "ENSMUSE00001436269.2"; gene_type "protein_coding"; gene_name "Ipo5"; transcript_type "protein_coding"; transcript_name "Ipo5-201"; protein_id "ENSMUSP00000032898.8"; transcript_support_level "1"; mgi_id "MGI:1917822"; tag "basic"; ccdsid "CCDS37014.1"; havana_gene "OTTMUSG00000069791.1"; havana_transcript "OTTMUST00000168857.1";
chr14	HAVANA	exon	121163825	121163945	.	+	.	gene_id "ENSMUSG00000030662.11"; transcript_id "ENSMUST00000032898.9"; exon_number "18"; exon_id "ENSMUSE00001436269.2"; gene_type "protein_coding"; gene_name "Ipo5"; transcript_type "protein_coding"; transcript_name "Ipo5-201"; protein_id "ENSMUSP00000032898.8"; transcript_support_level "1"; mgi_id "MGI:1917822"; tag "basic"; ccdsid "CCDS37014.1"; havana_gene "OTTMUSG00000069791.1"; havana_transcript "OTTMUST00000168857.1";
chr14	HAVANA	CDS	121165870	121165957	.	+	.	gene_id "ENSMUSG00000030662.11"; transcript_id "ENSMUST00000032898.9"; exon_number "19"; exon_id "ENSMUSE00001430667.2"; gene_type "protein_coding"; gene_name "Ipo5"; transcript_type "protein_coding"; transcript_name "Ipo5-201"; protein_id "ENSMUSP00000032898.8"; transcript_support_level "1"; mgi_id "MGI:1917822"; tag "basic"; ccdsid "CCDS37014.1"; havana_gene "OTTMUSG00000069791.1"; havana_transcript "OTTMUST00000168857.1";
chr14	HAVANA	exon	121165870	121165957	.	+	.	gene_id "ENSMUSG00000030662.11"; transcript_id "ENSMUST00000032898.9"; exon_number "20"; exon_id "ENSMUSE00001430667.2"; gene_type "protein_coding"; gene_name "Ipo5"; transcript_type "protein_coding"; transcript_name "Ipo5-201"; protein_id "ENSMUSP00000032898.8"; transcript_support_level "1"; mgi_id "MGI:1917822"; tag "basic"; ccdsid "CCDS37014.1"; havana_gene "OTTMUSG00000069791.1"; havana_transcript "OTTMUST00000168857.1";
chr14	HAVANA	CDS	121166713	121166819	.	+	.	gene_id "ENSMUSG00000030662.11"; transcript_id "ENSMUST00000032898.9"; exon_number "21"; exon_id "ENSMUSE00001435704.2"; gene_type "protein_coding"; gene_name "Ipo5"; transcript_type "protein_coding"; transcript_name "Ipo5-201"; protein_id "ENSMUSP00000032898.8"; transcript_support_level "1"; mgi_id "MGI:1917822"; tag "basic"; ccdsid "CCDS37014.1"; havana_gene "OTTMUSG00000069791.1"; havana_transcript "OTTMUST00000168857.1";
chr14	HAVANA	exon	121166713	121166819	.	+	.	gene_id "ENSMUSG00000030662.11"; transcript_id "ENSMUST00000032898.9"; exon_number "22"; exon_id "ENSMUSE00001435704.2"; gene_type "protein_coding"; gene_name "Ipo5"; transcript_type "protein_coding"; transcript_name "Ipo5-201"; protein_id "ENSMUSP00000032898.8"; transcript_support_level "1"; mgi_id "MGI:1917822"; tag "basic"; ccdsid "CCDS37014.1"; havana_gene "OTTMUSG00000069791.1"; havana_transcript "OTTMUST00000168857.1";
chr14	HAVANA	CDS	121170256	121170380	.	+	.	gene_id "ENSMUSG00000030662.11"; transcript_id "ENSMUST00000032898.9"; exon_number "23"; exon_id "ENSMUSE00001432571.2"; gene_type "protein_coding"; gene_name "Ipo5"; transcript_type "protein_coding"; transcript_name "Ipo5-201"; protein_id "ENSMUSP00000032898.8"; transcript_support_level "1"; mgi_id "MGI:1917822"; tag "basic"; ccdsid "CCDS37014.1"; havana_gene "OTTMUSG00000069791.1"; havana_transcript "OTTMUST00000168857.1";
chr14	HAVANA	exon	121170256	121170380	.	+	.	gene_id "ENSMUSG00000030662.11"; transcript_id "ENSMUST00000032898.9"; exon_number "24"; exon_id "ENSMUSE00001432571.2"; gene_type "protein_coding"; gene_name "Ipo5"; transcript_type "protein_coding"; transcript_name "Ipo5-201"; protein_id "ENSMUSP00000032898.8"; transcript_support_level "1"; mgi_id "MGI:1917822"; tag "basic"; ccdsid "CCDS37014.1"; havana_gene "OTTMUSG00000069791.1"; havana_transcript "OTTMUST00000168857.1";
chr14	HAVANA	CDS	121170463	121170552	.	+	.	gene_id "ENSMUSG00000030662.11"; transcript_id "ENSMUST00000032898.9"; exon_number "25"; exon_id "ENSMUSE00001435733.2"; gene_type "protein_coding"; gene_name "Ipo5"; transcript_type "protein_coding"; transcript_name "Ipo5-201"; protein_id "ENSMUSP00000032898.8"; transcript_support_level "1"; mgi_id "MGI:1917822"; tag "basic"; ccdsid "CCDS37014.1"; havana_gene "OTTMUSG00000069791.1"; havana_transcript "OTTMUST00000168857.1";
chr14	HAVANA	exon	121170463	121170552	.	+	.	gene_id "ENSMUSG00000030662.11"; transcript_id "ENSMUST00000032898.9"; exon_number "26"; exon_id "ENSMUSE00001435733.2"; gene_type "protein_coding"; gene_name "Ipo5"; transcript_type "protein_coding"; transcript_name "Ipo5-201"; protein_id "ENSMUSP00000032898.8"; transcript_support_level "1"; mgi_id "MGI:1917822"; tag "basic"; ccdsid "CCDS37014.1"; havana_gene "OTTMUSG00000069791.1"; havana_transcript "OTTMUST00000168857.1";
chr14	HAVANA	CDS	121170642	121170815	.	+	.	gene_id "ENSMUSG00000030662.11"; transcript_id "ENSMUST00000032898.9"; exon_number "27"; exon_id "ENSMUSE00001429068.2"; gene_type "protein_coding"; gene_name "Ipo5"; transcript_type "protein_coding"; transcript_name "Ipo5-201"; protein_id "ENSMUSP00000032898.8"; transcript_support_level "1"; mgi_id "MGI:1917822"; tag "basic"; ccdsid "CCDS37014.1"; havana_gene "OTTMUSG00000069791.1"; havana_transcript "OTTMUST00000168857.1";
chr14	HAVANA	exon	121170642	121170815	.	+	.	gene_id "ENSMUSG00000030662.11"; transcript_id "ENSMUST00000032898.9"; exon_number "28"; exon_id "ENSMUSE00001429068.2"; gene_type "protein_coding"; gene_name "Ipo5"; transcript_type "protein_coding"; transcript_name "Ipo5-201"; protein_id "ENSMUSP00000032898.8"; transcript_support_level "1"; mgi_id "MGI:1917822"; tag "basic"; ccdsid "CCDS37014.1"; havana_gene "OTTMUSG00000069791.1"; havana_transcript "OTTMUST00000168857.1";
chr14	HAVANA	CDS	121172441	121172659	.	+	.	gene_id "ENSMUSG00000030662.11"; transcript_id "ENSMUST00000032898.9"; exon_number "29"; exon_id "ENSMUSE00001433241.2"; gene_type "protein_coding"; gene_name "Ipo5"; transcript_type "protein_coding"; transcript_name "Ipo5-201"; protein_id "ENSMUSP00000032898.8"; transcript_support_level "1"; mgi_id "MGI:1917822"; tag "basic"; ccdsid "CCDS37014.1"; havana_gene "OTTMUSG00000069791.1"; havana_transcript "OTTMUST00000168857.1";
chr14	HAVANA	exon	121172441	121172659	.	+	.	gene_id "ENSMUSG00000030662.11"; transcript_id "ENSMUST00000032898.9"; exon_number "30"; exon_id "ENSMUSE00001433241.2"; gene_type "protein_coding"; gene_name "Ipo5"; transcript_type "protein_coding"; transcript_name "Ipo5-201"; protein_id "ENSMUSP00000032898.8"; transcript_support_level "1"; mgi_id "MGI:1917822"; tag "basic"; ccdsid "CCDS37014.1"; havana_gene "OTTMUSG00000069791.1"; havana_transcript "OTTMUST00000168857.1";
chr14	HAVANA	CDS	121173834	121173917	.	+	.	gene_id "ENSMUSG00000030662.11"; transcript_id "ENSMUST00000032898.9"; exon_number "31"; exon_id "ENSMUSE00001436504.2"; gene_type "protein_coding"; gene_name "Ipo5"; transcript_type "protein_coding"; transcript_name "Ipo5-201"; protein_id "ENSMUSP00000032898.8"; transcript_support_level "1"; mgi_id "MGI:1917822"; tag "basic"; ccdsid "CCDS37014.1"; havana_gene "OTTMUSG00000069791.1"; havana_transcript "OTTMUST00000168857.1";
chr14	HAVANA	exon	121173834	121173917	.	+	.	gene_id "ENSMUSG00000030662.11"; transcript_id "ENSMUST00000032898.9"; exon_number "32"; exon_id "ENSMUSE00001436504.2"; gene_type "protein_coding"; gene_name "Ipo5"; transcript_type "protein_coding"; transcript_name "Ipo5-201"; protein_id "ENSMUSP00000032898.8"; transcript_support_level "1"; mgi_id "MGI:1917822"; tag "basic"; ccdsid "CCDS37014.1"; havana_gene "OTTMUSG00000069791.1"; havana_transcript "OTTMUST00000168857.1";
chr14	HAVANA	CDS	121175977	121176109	.	+	.	gene_id "ENSMUSG00000030662.11"; transcript_id "ENSMUST00000032898.9"; exon_number "33"; exon_id "ENSMUSE00001431245.2"; gene_type "protein_coding"; gene_name "Ipo5"; transcript_type "protein_coding"; transcript_name "Ipo5-201"; protein_id "ENSMUSP00000032898.8"; transcript_support_level "1"; mgi_id "MGI:1917822"; tag "basic"; ccdsid "CCDS37014.1"; havana_gene "OTTMUSG00000069791.1"; havana_transcript "OTTMUST00000168857.1";
chr14	HAVANA	exon	121175977	121176109	.	+	.	gene_id "ENSMUSG00000030662.11"; transcript_id "ENSMUST00000032898.9"; exon_number "34"; exon_id "ENSMUSE00001431245.2"; gene_type "protein_coding"; gene_name "Ipo5"; transcript_type "protein_coding"; transcript_name "Ipo5-201"; protein_id "ENSMUSP00000032898.8"; transcript_support_level "1"; mgi_id "MGI:1917822"; tag "basic"; ccdsid "CCDS37014.1"; havana_gene "OTTMUSG00000069791.1"; havana_transcript "OTTMUST00000168857.1";
chr14	HAVANA	CDS	121176188	121176309	.	+	.	gene_id "ENSMUSG00000030662.11"; transcript_id "ENSMUST00000032898.9"; exon_number "35"; exon_id "ENSMUSE00001431987.2"; gene_type "protein_coding"; gene_name "Ipo5"; transcript_type "protein_coding"; transcript_name "Ipo5-201"; protein_id "ENSMUSP00000032898.8"; transcript_support_level "1"; mgi_id "MGI:1917822"; tag "basic"; ccdsid "CCDS37014.1"; havana_gene "OTTMUSG00000069791.1"; havana_transcript "OTTMUST00000168857.1";
chr14	HAVANA	exon	121176188	121176309	.	+	.	gene_id "ENSMUSG00000030662.11"; transcript_id "ENSMUST00000032898.9"; exon_number "36"; exon_id "ENSMUSE00001431987.2"; gene_type "protein_coding"; gene_name "Ipo5"; transcript_type "protein_coding"; transcript_name "Ipo5-201"; protein_id "ENSMUSP00000032898.8"; transcript_support_level "1"; mgi_id "MGI:1917822"; tag "basic"; ccdsid "CCDS37014.1"; havana_gene "OTTMUSG00000069791.1"; havana_transcript "OTTMUST00000168857.1";
chr14	HAVANA	CDS	121176872	121176968	.	+	.	gene_id "ENSMUSG00000030662.11"; transcript_id "ENSMUST00000032898.9"; exon_number "37"; exon_id "ENSMUSE00001433304.2"; gene_type "protein_coding"; gene_name "Ipo5"; transcript_type "protein_coding"; transcript_name "Ipo5-201"; protein_id "ENSMUSP00000032898.8"; transcript_support_level "1"; mgi_id "MGI:1917822"; tag "basic"; ccdsid "CCDS37014.1"; havana_gene "OTTMUSG00000069791.1"; havana_transcript "OTTMUST00000168857.1";
chr14	HAVANA	exon	121176872	121176968	.	+	.	gene_id "ENSMUSG00000030662.11"; transcript_id "ENSMUST00000032898.9"; exon_number "38"; exon_id "ENSMUSE00001433304.2"; gene_type "protein_coding"; gene_name "Ipo5"; transcript_type "protein_coding"; transcript_name "Ipo5-201"; protein_id "ENSMUSP00000032898.8"; transcript_support_level "1"; mgi_id "MGI:1917822"; tag "basic"; ccdsid "CCDS37014.1"; havana_gene "OTTMUSG00000069791.1"; havana_transcript "OTTMUST00000168857.1";
chr14	HAVANA	CDS	121178234	121178406	.	+	.	gene_id "ENSMUSG00000030662.11"; transcript_id "ENSMUST00000032898.9"; exon_number "39"; exon_id "ENSMUSE00001435903.2"; gene_type "protein_coding"; gene_name "Ipo5"; transcript_type "protein_coding"; transcript_name "Ipo5-201"; protein_id "ENSMUSP00000032898.8"; transcript_support_level "1"; mgi_id "MGI:1917822"; tag "basic"; ccdsid "CCDS37014.1"; havana_gene "OTTMUSG00000069791.1"; havana_transcript "OTTMUST00000168857.1";
chr14	HAVANA	exon	121178234	121178406	.	+	.	gene_id "ENSMUSG00000030662.11"; transcript_id "ENSMUST00000032898.9"; exon_number "40"; exon_id "ENSMUSE00001435903.2"; gene_type "protein_coding"; gene_name "Ipo5"; transcript_type "protein_coding"; transcript_name "Ipo5-201"; protein_id "ENSMUSP00000032898.8"; transcript_support_level "1"; mgi_id "MGI:1917822"; tag "basic"; ccdsid "CCDS37014.1"; havana_gene "OTTMUSG00000069791.1"; havana_transcript "OTTMUST00000168857.1";
chr14	HAVANA	CDS	121179044	121179155	.	+	.	gene_id "ENSMUSG00000030662.11"; transcript_id "ENSMUST00000032898.9"; exon_number "41"; exon_id "ENSMUSE00001432498.2"; gene_type "protein_coding"; gene_name "Ipo5"; transcript_type "protein_coding"; transcript_name "Ipo5-201"; protein_id "ENSMUSP00000032898.8"; transcript_support_level "1"; mgi_id "MGI:1917822"; tag "basic"; ccdsid "CCDS37014.1"; havana_gene "OTTMUSG00000069791.1"; havana_transcript "OTTMUST00000168857.1";
chr14	HAVANA	exon	121179044	121179155	.	+	.	gene_id "ENSMUSG00000030662.11"; transcript_id "ENSMUST00000032898.9"; exon_number "42"; exon_id "ENSMUSE00001432498.2"; gene_type "protein_coding"; gene_name "Ipo5"; transcript_type "protein_coding"; transcript_name "Ipo5-201"; protein_id "ENSMUSP00000032898.8"; transcript_support_level "1"; mgi_id "MGI:1917822"; tag "basic"; ccdsid "CCDS37014.1"; havana_gene "OTTMUSG00000069791.1"; havana_transcript "OTTMUST00000168857.1";
chr14	HAVANA	CDS	121179242	121179297	.	+	.	gene_id "ENSMUSG00000030662.11"; transcript_id "ENSMUST00000032898.9"; exon_number "43"; exon_id "ENSMUSE00001435818.2"; gene_type "protein_coding"; gene_name "Ipo5"; transcript_type "protein_coding"; transcript_name "Ipo5-201"; protein_id "ENSMUSP00000032898.8"; transcript_support_level "1"; mgi_id "MGI:1917822"; tag "basic"; ccdsid "CCDS37014.1"; havana_gene "OTTMUSG00000069791.1"; havana_transcript "OTTMUST00000168857.1";
chr14	HAVANA	exon	121179242	121179297	.	+	.	gene_id "ENSMUSG00000030662.11"; transcript_id "ENSMUST00000032898.9"; exon_number "44"; exon_id "ENSMUSE00001435818.2"; gene_type "protein_coding"; gene_name "Ipo5"; transcript_type "protein_coding"; transcript_name "Ipo5-201"; protein_id "ENSMUSP00000032898.8"; transcript_support_level "1"; mgi_id "MGI:1917822"; tag "basic"; ccdsid "CCDS37014.1"; havana_gene "OTTMUSG00000069791.1"; havana_transcript "OTTMUST00000168857.1";
chr14	HAVANA	CDS	121180061	121180183	.	+	.	gene_id "ENSMUSG00000030662.11"; transcript_id "ENSMUST00000032898.9"; exon_number "45"; exon_id "ENSMUSE00001430095.2"; gene_type "protein_coding"; gene_name "Ipo5"; transcript_type "protein_coding"; transcript_name "Ipo5-201"; protein_id "ENSMUSP00000032898.8"; transcript_support_level "1"; mgi_id "MGI:1917822"; tag "basic"; ccdsid "CCDS37014.1"; havana_gene "OTTMUSG00000069791.1"; havana_transcript "OTTMUST00000168857.1";
chr14	HAVANA	exon	121180061	121180183	.	+	.	gene_id "ENSMUSG00000030662.11"; transcript_id "ENSMUST00000032898.9"; exon_number "46"; exon_id "ENSMUSE00001430095.2"; gene_type "protein_coding"; gene_name "Ipo5"; transcript_type "protein_coding"; transcript_name "Ipo5-201"; protein_id "ENSMUSP00000032898.8"; transcript_support_level "1"; mgi_id "MGI:1917822"; tag "basic"; ccdsid "CCDS37014.1"; havana_gene "OTTMUSG00000069791.1"; havana_transcript "OTTMUST00000168857.1";
chr14	HAVANA	CDS	121181092	121181311	.	+	.	gene_id "ENSMUSG00000030662.11"; transcript_id "ENSMUST00000032898.9"; exon_number "47"; exon_id "ENSMUSE00001430469.2"; gene_type "protein_coding"; gene_name "Ipo5"; transcript_type "protein_coding"; transcript_name "Ipo5-201"; protein_id "ENSMUSP00000032898.8"; transcript_support_level "1"; mgi_id "MGI:1917822"; tag "basic"; ccdsid "CCDS37014.1"; havana_gene "OTTMUSG00000069791.1"; havana_transcript "OTTMUST00000168857.1";
chr14	HAVANA	exon	121181092	121181311	.	+	.	gene_id "ENSMUSG00000030662.11"; transcript_id "ENSMUST00000032898.9"; exon_number "48"; exon_id "ENSMUSE00001430469.2"; gene_type "protein_coding"; gene_name "Ipo5"; transcript_type "protein_coding"; transcript_name "Ipo5-201"; protein_id "ENSMUSP00000032898.8"; transcript_support_level "1"; mgi_id "MGI:1917822"; tag "basic"; ccdsid "CCDS37014.1"; havana_gene "OTTMUSG00000069791.1"; havana_transcript "OTTMUST00000168857.1";
chr14	HAVANA	CDS	121181745	121181973	.	+	.	gene_id "ENSMUSG00000030662.11"; transcript_id "ENSMUST00000032898.9"; exon_number "49"; exon_id "ENSMUSE00001435321.2"; gene_type "protein_coding"; gene_name "Ipo5"; transcript_type "protein_coding"; transcript_name "Ipo5-201"; protein_id "ENSMUSP00000032898.8"; transcript_support_level "1"; mgi_id "MGI:1917822"; tag "basic"; ccdsid "CCDS37014.1"; havana_gene "OTTMUSG00000069791.1"; havana_transcript "OTTMUST00000168857.1";
chr14	HAVANA	exon	121181745	121181973	.	+	.	gene_id "ENSMUSG00000030662.11"; transcript_id "ENSMUST00000032898.9"; exon_number "50"; exon_id "ENSMUSE00001435321.2"; gene_type "protein_coding"; gene_name "Ipo5"; transcript_type "protein_coding"; transcript_name "Ipo5-201"; protein_id "ENSMUSP00000032898.8"; transcript_support_level "1"; mgi_id "MGI:1917822"; tag "basic"; ccdsid "CCDS37014.1"; havana_gene "OTTMUSG00000069791.1"; havana_transcript "OTTMUST00000168857.1";
chr14	HAVANA	CDS	121183489	121183630	.	+	.	gene_id "ENSMUSG00000030662.11"; transcript_id "ENSMUST00000032898.9"; exon_number "51"; exon_id "ENSMUSE00001429159.2"; gene_type "protein_coding"; gene_name "Ipo5"; transcript_type "protein_coding"; transcript_name "Ipo5-201"; protein_id "ENSMUSP00000032898.8"; transcript_support_level "1"; mgi_id "MGI:1917822"; tag "basic"; ccdsid "CCDS37014.1"; havana_gene "OTTMUSG00000069791.1"; havana_transcript "OTTMUST00000168857.1";
chr14	HAVANA	exon	121183489	121183630	.	+	.	gene_id "ENSMUSG00000030662.11"; transcript_id "ENSMUST00000032898.9"; exon_number "52"; exon_id "ENSMUSE00001429159.2"; gene_type "protein_coding"; gene_name "Ipo5"; transcript_type "protein_coding"; transcript_name "Ipo5-201"; protein_id "ENSMUSP00000032898.8"; transcript_support_level "1"; mgi_id "MGI:1917822"; tag "basic"; ccdsid "CCDS37014.1"; havana_gene "OTTMUSG00000069791.1"; havana_transcript "OTTMUST00000168857.1";
chr14	HAVANA	CDS	121184131	121184214	.	+	.	gene_id "ENSMUSG00000030662.11"; transcript_id "ENSMUST00000032898.9"; exon_number "53"; exon_id "4094";
chr14	HAVANA	exon	121184131	121185411	.	+	.	gene_id "ENSMUSG00000030662.11"; transcript_id "ENSMUST00000032898.9"; exon_number "54"; exon_id "ENSMUSE00000230381.9"; gene_type "protein_coding"; gene_name "Ipo5"; transcript_type "protein_coding"; transcript_name "Ipo5-201"; protein_id "ENSMUSP00000032898.8"; transcript_support_level "1"; mgi_id "MGI:1917822"; tag "basic"; ccdsid "CCDS37014.1"; havana_gene "OTTMUSG00000069791.1"; havana_transcript "OTTMUST00000168857.1";
chr14	HAVANA	stop_codon	121184215	121184217	.	+	.	gene_id "ENSMUSG00000030662.11"; transcript_id "ENSMUST00000032898.9"; exon_number "55"; exon_id "4095";
chr14	HAVANA	UTR	121184215	121185411	.	+	.	gene_id "ENSMUSG00000030662.11"; transcript_id "ENSMUST00000032898.9"; exon_number "56"; exon_id "4096";
chr14	HAVANA	gene	121272612	121521156	.	+	.	gene_id "ENSMUSG00000025555.15"; transcripts "3"; gene_type "protein_coding"; gene_name "Farp1"; mgi_id "MGI:2446173"; tag "overlapping_locus"; havana_gene "OTTMUSG00000026446.1";
chr14	IsoQuant	transcript	121272995	121521156	.	+	.	gene_id "ENSMUSG00000025555.15"; transcript_id "transcript8243.chr14.nnic"; exons "27";
chr14	IsoQuant	exon	121272995	121273792	.	+	.	gene_id "ENSMUSG00000025555.15"; transcript_id "transcript8243.chr14.nnic"; exon_number "1"; exon_id "4097";
chr14	IsoQuant	exon	121339401	121339594	.	+	.	gene_id "ENSMUSG00000025555.15"; transcript_id "transcript8243.chr14.nnic"; exon_number "2"; exon_id "ENSMUSE00000611706.3";
chr14	IsoQuant	exon	121444666	121444770	.	+	.	gene_id "ENSMUSG00000025555.15"; transcript_id "transcript8243.chr14.nnic"; exon_number "3"; exon_id "ENSMUSE00001248319.2";
chr14	IsoQuant	exon	121456789	121456831	.	+	.	gene_id "ENSMUSG00000025555.15"; transcript_id "transcript8243.chr14.nnic"; exon_number "4"; exon_id "ENSMUSE00000646788.2";
chr14	IsoQuant	exon	121460052	121460130	.	+	.	gene_id "ENSMUSG00000025555.15"; transcript_id "transcript8243.chr14.nnic"; exon_number "5"; exon_id "ENSMUSE00001256919.2";
chr14	IsoQuant	exon	121468041	121468138	.	+	.	gene_id "ENSMUSG00000025555.15"; transcript_id "transcript8243.chr14.nnic"; exon_number "6"; exon_id "ENSMUSE00001261651.2";
chr14	IsoQuant	exon	121471142	121471256	.	+	.	gene_id "ENSMUSG00000025555.15"; transcript_id "transcript8243.chr14.nnic"; exon_number "7"; exon_id "ENSMUSE00001284228.2";
chr14	IsoQuant	exon	121472478	121472625	.	+	.	gene_id "ENSMUSG00000025555.15"; transcript_id "transcript8243.chr14.nnic"; exon_number "8"; exon_id "ENSMUSE00001252168.2";
chr14	IsoQuant	exon	121474548	121474643	.	+	.	gene_id "ENSMUSG00000025555.15"; transcript_id "transcript8243.chr14.nnic"; exon_number "9"; exon_id "ENSMUSE00001239066.2";
chr14	IsoQuant	exon	121476040	121476203	.	+	.	gene_id "ENSMUSG00000025555.15"; transcript_id "transcript8243.chr14.nnic"; exon_number "10"; exon_id "ENSMUSE00000229912.2";
chr14	IsoQuant	exon	121477386	121477454	.	+	.	gene_id "ENSMUSG00000025555.15"; transcript_id "transcript8243.chr14.nnic"; exon_number "11"; exon_id "ENSMUSE00000646757.2";
chr14	IsoQuant	exon	121479799	121479874	.	+	.	gene_id "ENSMUSG00000025555.15"; transcript_id "transcript8243.chr14.nnic"; exon_number "12"; exon_id "ENSMUSE00000646756.2";
chr14	IsoQuant	exon	121480765	121481020	.	+	.	gene_id "ENSMUSG00000025555.15"; transcript_id "transcript8243.chr14.nnic"; exon_number "13"; exon_id "ENSMUSE00000646755.2";
chr14	IsoQuant	exon	121492820	121493007	.	+	.	gene_id "ENSMUSG00000025555.15"; transcript_id "transcript8243.chr14.nnic"; exon_number "14"; exon_id "ENSMUSE00000646754.2";
chr14	IsoQuant	exon	121494129	121494218	.	+	.	gene_id "ENSMUSG00000025555.15"; transcript_id "transcript8243.chr14.nnic"; exon_number "15"; exon_id "ENSMUSE00001306444.2";
chr14	IsoQuant	exon	121495245	121495378	.	+	.	gene_id "ENSMUSG00000025555.15"; transcript_id "transcript8243.chr14.nnic"; exon_number "16"; exon_id "ENSMUSE00001265344.2";
chr14	IsoQuant	exon	121505285	121505366	.	+	.	gene_id "ENSMUSG00000025555.15"; transcript_id "transcript8243.chr14.nnic"; exon_number "17"; exon_id "ENSMUSE00000646751.2";
chr14	IsoQuant	exon	121509092	121509329	.	+	.	gene_id "ENSMUSG00000025555.15"; transcript_id "transcript8243.chr14.nnic"; exon_number "18"; exon_id "ENSMUSE00000229398.2";
chr14	IsoQuant	exon	121510156	121510286	.	+	.	gene_id "ENSMUSG00000025555.15"; transcript_id "transcript8243.chr14.nnic"; exon_number "19"; exon_id "ENSMUSE00000151602.2";
chr14	IsoQuant	exon	121512787	121512855	.	+	.	gene_id "ENSMUSG00000025555.15"; transcript_id "transcript8243.chr14.nnic"; exon_number "20"; exon_id "ENSMUSE00000151594.2";
chr14	IsoQuant	exon	121512998	121513087	.	+	.	gene_id "ENSMUSG00000025555.15"; transcript_id "transcript8243.chr14.nnic"; exon_number "21"; exon_id "ENSMUSE00000151596.2";
chr14	IsoQuant	exon	121513649	121513731	.	+	.	gene_id "ENSMUSG00000025555.15"; transcript_id "transcript8243.chr14.nnic"; exon_number "22"; exon_id "ENSMUSE00000151601.2";
chr14	IsoQuant	exon	121513805	121513917	.	+	.	gene_id "ENSMUSG00000025555.15"; transcript_id "transcript8243.chr14.nnic"; exon_number "23"; exon_id "ENSMUSE00000151599.2";
chr14	IsoQuant	exon	121514311	121514477	.	+	.	gene_id "ENSMUSG00000025555.15"; transcript_id "transcript8243.chr14.nnic"; exon_number "24"; exon_id "ENSMUSE00000151595.2";
chr14	IsoQuant	exon	121517248	121517355	.	+	.	gene_id "ENSMUSG00000025555.15"; transcript_id "transcript8243.chr14.nnic"; exon_number "25"; exon_id "ENSMUSE00000151598.2";
chr14	IsoQuant	exon	121518232	121518383	.	+	.	gene_id "ENSMUSG00000025555.15"; transcript_id "transcript8243.chr14.nnic"; exon_number "26"; exon_id "ENSMUSE00000151593.2";
chr14	IsoQuant	exon	121519722	121521156	.	+	.	gene_id "ENSMUSG00000025555.15"; transcript_id "transcript8243.chr14.nnic"; exon_number "27"; exon_id "ENSMUSE00000611700.5";
chr14	IsoQuant	transcript	121272883	121485235	.	+	.	gene_id "ENSMUSG00000025555.15"; transcript_id "transcript8252.chr14.nic"; exons "13";
chr14	IsoQuant	exon	121272883	121273337	.	+	.	gene_id "ENSMUSG00000025555.15"; transcript_id "transcript8252.chr14.nic"; exon_number "1"; exon_id "4098";
chr14	IsoQuant	exon	121339401	121339594	.	+	.	gene_id "ENSMUSG00000025555.15"; transcript_id "transcript8252.chr14.nic"; exon_number "2"; exon_id "ENSMUSE00000611706.3";
chr14	IsoQuant	exon	121444666	121444770	.	+	.	gene_id "ENSMUSG00000025555.15"; transcript_id "transcript8252.chr14.nic"; exon_number "3"; exon_id "ENSMUSE00001248319.2";
chr14	IsoQuant	exon	121456789	121456831	.	+	.	gene_id "ENSMUSG00000025555.15"; transcript_id "transcript8252.chr14.nic"; exon_number "4"; exon_id "ENSMUSE00000646788.2";
chr14	IsoQuant	exon	121460052	121460130	.	+	.	gene_id "ENSMUSG00000025555.15"; transcript_id "transcript8252.chr14.nic"; exon_number "5"; exon_id "ENSMUSE00001256919.2";
chr14	IsoQuant	exon	121468041	121468138	.	+	.	gene_id "ENSMUSG00000025555.15"; transcript_id "transcript8252.chr14.nic"; exon_number "6"; exon_id "ENSMUSE00001261651.2";
chr14	IsoQuant	exon	121471142	121471256	.	+	.	gene_id "ENSMUSG00000025555.15"; transcript_id "transcript8252.chr14.nic"; exon_number "7"; exon_id "ENSMUSE00001284228.2";
chr14	IsoQuant	exon	121472478	121472625	.	+	.	gene_id "ENSMUSG00000025555.15"; transcript_id "transcript8252.chr14.nic"; exon_number "8"; exon_id "ENSMUSE00001252168.2";
chr14	IsoQuant	exon	121474548	121474643	.	+	.	gene_id "ENSMUSG00000025555.15"; transcript_id "transcript8252.chr14.nic"; exon_number "9"; exon_id "ENSMUSE00001239066.2";
chr14	IsoQuant	exon	121476040	121476203	.	+	.	gene_id "ENSMUSG00000025555.15"; transcript_id "transcript8252.chr14.nic"; exon_number "10"; exon_id "ENSMUSE00000229912.2";
chr14	IsoQuant	exon	121477386	121477454	.	+	.	gene_id "ENSMUSG00000025555.15"; transcript_id "transcript8252.chr14.nic"; exon_number "11"; exon_id "ENSMUSE00000646757.2";
chr14	IsoQuant	exon	121479799	121479874	.	+	.	gene_id "ENSMUSG00000025555.15"; transcript_id "transcript8252.chr14.nic"; exon_number "12"; exon_id "ENSMUSE00000646756.2";
chr14	IsoQuant	exon	121480765	121485235	.	+	.	gene_id "ENSMUSG00000025555.15"; transcript_id "transcript8252.chr14.nic"; exon_number "13"; exon_id "4099";
chr14	HAVANA	transcript	121272976	121521156	.	+	.	gene_id "ENSMUSG00000025555.15"; transcript_id "ENSMUST00000026635.8"; exons "27"; gene_type "protein_coding"; gene_name "Farp1"; transcript_type "protein_coding"; transcript_name "Farp1-201"; protein_id "ENSMUSP00000026635.7"; transcript_support_level "5"; mgi_id "MGI:2446173"; tag "basic"; ccdsid "CCDS37015.1"; havana_gene "OTTMUSG00000026446.1"; havana_transcript "OTTMUST00000065407.1";
chr14	HAVANA	UTR	121272976	121273337	.	+	.	gene_id "ENSMUSG00000025555.15"; transcript_id "ENSMUST00000026635.8"; exon_number "1"; exon_id "ENSMUSE00000685056.3"; gene_type "protein_coding"; gene_name "Farp1"; transcript_type "protein_coding"; transcript_name "Farp1-201"; protein_id "ENSMUSP00000026635.7"; transcript_support_level "5"; mgi_id "MGI:2446173"; tag "basic"; ccdsid "CCDS37015.1"; havana_gene "OTTMUSG00000026446.1"; havana_transcript "OTTMUST00000065407.1";
chr14	HAVANA	exon	121272976	121273337	.	+	.	gene_id "ENSMUSG00000025555.15"; transcript_id "ENSMUST00000026635.8"; exon_number "2"; exon_id "ENSMUSE00000685056.3"; gene_type "protein_coding"; gene_name "Farp1"; transcript_type "protein_coding"; transcript_name "Farp1-201"; protein_id "ENSMUSP00000026635.7"; transcript_support_level "5"; mgi_id "MGI:2446173"; tag "basic"; ccdsid "CCDS37015.1"; havana_gene "OTTMUSG00000026446.1"; havana_transcript "OTTMUST00000065407.1";
chr14	HAVANA	UTR	121339401	121339423	.	+	.	gene_id "ENSMUSG00000025555.15"; transcript_id "ENSMUST00000026635.8"; exon_number "3"; exon_id "4100";
chr14	HAVANA	exon	121339401	121339594	.	+	.	gene_id "ENSMUSG00000025555.15"; transcript_id "ENSMUST00000026635.8"; exon_number "4"; exon_id "ENSMUSE00000611706.3"; gene_type "protein_coding"; gene_name "Farp1"; transcript_type "protein_coding"; transcript_name "Farp1-201"; protein_id "ENSMUSP00000026635.7"; transcript_support_level "5"; mgi_id "MGI:2446173"; tag "basic"; ccdsid "CCDS37015.1"; havana_gene "OTTMUSG00000026446.1"; havana_transcript "OTTMUST00000065407.1";
chr14	HAVANA	start_codon	121339424	121339426	.	+	.	gene_id "ENSMUSG00000025555.15"; transcript_id "ENSMUST00000026635.8"; exon_number "5"; exon_id "4101";
chr14	HAVANA	CDS	121339424	121339594	.	+	.	gene_id "ENSMUSG00000025555.15"; transcript_id "ENSMUST00000026635.8"; exon_number "6"; exon_id "4102";
chr14	HAVANA	CDS	121444666	121444770	.	+	.	gene_id "ENSMUSG00000025555.15"; transcript_id "ENSMUST00000026635.8"; exon_number "7"; exon_id "ENSMUSE00001248319.2"; gene_type "protein_coding"; gene_name "Farp1"; transcript_type "protein_coding"; transcript_name "Farp1-201"; protein_id "ENSMUSP00000026635.7"; transcript_support_level "5"; mgi_id "MGI:2446173"; tag "basic"; ccdsid "CCDS37015.1"; havana_gene "OTTMUSG00000026446.1"; havana_transcript "OTTMUST00000065407.1";
chr14	HAVANA	exon	121444666	121444770	.	+	.	gene_id "ENSMUSG00000025555.15"; transcript_id "ENSMUST00000026635.8"; exon_number "8"; exon_id "ENSMUSE00001248319.2"; gene_type "protein_coding"; gene_name "Farp1"; transcript_type "protein_coding"; transcript_name "Farp1-201"; protein_id "ENSMUSP00000026635.7"; transcript_support_level "5"; mgi_id "MGI:2446173"; tag "basic"; ccdsid "CCDS37015.1"; havana_gene "OTTMUSG00000026446.1"; havana_transcript "OTTMUST00000065407.1";
chr14	HAVANA	CDS	121456789	121456831	.	+	.	gene_id "ENSMUSG00000025555.15"; transcript_id "ENSMUST00000026635.8"; exon_number "9"; exon_id "ENSMUSE00000646788.2"; gene_type "protein_coding"; gene_name "Farp1"; transcript_type "protein_coding"; transcript_name "Farp1-201"; protein_id "ENSMUSP00000026635.7"; transcript_support_level "5"; mgi_id "MGI:2446173"; tag "basic"; ccdsid "CCDS37015.1"; havana_gene "OTTMUSG00000026446.1"; havana_transcript "OTTMUST00000065407.1";
chr14	HAVANA	exon	121456789	121456831	.	+	.	gene_id "ENSMUSG00000025555.15"; transcript_id "ENSMUST00000026635.8"; exon_number "10"; exon_id "ENSMUSE00000646788.2"; gene_type "protein_coding"; gene_name "Farp1"; transcript_type "protein_coding"; transcript_name "Farp1-201"; protein_id "ENSMUSP00000026635.7"; transcript_support_level "5"; mgi_id "MGI:2446173"; tag "basic"; ccdsid "CCDS37015.1"; havana_gene "OTTMUSG00000026446.1"; havana_transcript "OTTMUST00000065407.1";
chr14	HAVANA	CDS	121460052	121460130	.	+	.	gene_id "ENSMUSG00000025555.15"; transcript_id "ENSMUST00000026635.8"; exon_number "11"; exon_id "ENSMUSE00001256919.2"; gene_type "protein_coding"; gene_name "Farp1"; transcript_type "protein_coding"; transcript_name "Farp1-201"; protein_id "ENSMUSP00000026635.7"; transcript_support_level "5"; mgi_id "MGI:2446173"; tag "basic"; ccdsid "CCDS37015.1"; havana_gene "OTTMUSG00000026446.1"; havana_transcript "OTTMUST00000065407.1";
chr14	HAVANA	exon	121460052	121460130	.	+	.	gene_id "ENSMUSG00000025555.15"; transcript_id "ENSMUST00000026635.8"; exon_number "12"; exon_id "ENSMUSE00001256919.2"; gene_type "protein_coding"; gene_name "Farp1"; transcript_type "protein_coding"; transcript_name "Farp1-201"; protein_id "ENSMUSP00000026635.7"; transcript_support_level "5"; mgi_id "MGI:2446173"; tag "basic"; ccdsid "CCDS37015.1"; havana_gene "OTTMUSG00000026446.1"; havana_transcript "OTTMUST00000065407.1";
chr14	HAVANA	CDS	121468041	121468138	.	+	.	gene_id "ENSMUSG00000025555.15"; transcript_id "ENSMUST00000026635.8"; exon_number "13"; exon_id "ENSMUSE00001261651.2"; gene_type "protein_coding"; gene_name "Farp1"; transcript_type "protein_coding"; transcript_name "Farp1-201"; protein_id "ENSMUSP00000026635.7"; transcript_support_level "5"; mgi_id "MGI:2446173"; tag "basic"; ccdsid "CCDS37015.1"; havana_gene "OTTMUSG00000026446.1"; havana_transcript "OTTMUST00000065407.1";
chr14	HAVANA	exon	121468041	121468138	.	+	.	gene_id "ENSMUSG00000025555.15"; transcript_id "ENSMUST00000026635.8"; exon_number "14"; exon_id "ENSMUSE00001261651.2"; gene_type "protein_coding"; gene_name "Farp1"; transcript_type "protein_coding"; transcript_name "Farp1-201"; protein_id "ENSMUSP00000026635.7"; transcript_support_level "5"; mgi_id "MGI:2446173"; tag "basic"; ccdsid "CCDS37015.1"; havana_gene "OTTMUSG00000026446.1"; havana_transcript "OTTMUST00000065407.1";
chr14	HAVANA	CDS	121471142	121471256	.	+	.	gene_id "ENSMUSG00000025555.15"; transcript_id "ENSMUST00000026635.8"; exon_number "15"; exon_id "ENSMUSE00001284228.2"; gene_type "protein_coding"; gene_name "Farp1"; transcript_type "protein_coding"; transcript_name "Farp1-201"; protein_id "ENSMUSP00000026635.7"; transcript_support_level "5"; mgi_id "MGI:2446173"; tag "basic"; ccdsid "CCDS37015.1"; havana_gene "OTTMUSG00000026446.1"; havana_transcript "OTTMUST00000065407.1";
chr14	HAVANA	exon	121471142	121471256	.	+	.	gene_id "ENSMUSG00000025555.15"; transcript_id "ENSMUST00000026635.8"; exon_number "16"; exon_id "ENSMUSE00001284228.2"; gene_type "protein_coding"; gene_name "Farp1"; transcript_type "protein_coding"; transcript_name "Farp1-201"; protein_id "ENSMUSP00000026635.7"; transcript_support_level "5"; mgi_id "MGI:2446173"; tag "basic"; ccdsid "CCDS37015.1"; havana_gene "OTTMUSG00000026446.1"; havana_transcript "OTTMUST00000065407.1";
chr14	HAVANA	CDS	121472478	121472625	.	+	.	gene_id "ENSMUSG00000025555.15"; transcript_id "ENSMUST00000026635.8"; exon_number "17"; exon_id "ENSMUSE00001252168.2"; gene_type "protein_coding"; gene_name "Farp1"; transcript_type "protein_coding"; transcript_name "Farp1-201"; protein_id "ENSMUSP00000026635.7"; transcript_support_level "5"; mgi_id "MGI:2446173"; tag "basic"; ccdsid "CCDS37015.1"; havana_gene "OTTMUSG00000026446.1"; havana_transcript "OTTMUST00000065407.1";
chr14	HAVANA	exon	121472478	121472625	.	+	.	gene_id "ENSMUSG00000025555.15"; transcript_id "ENSMUST00000026635.8"; exon_number "18"; exon_id "ENSMUSE00001252168.2"; gene_type "protein_coding"; gene_name "Farp1"; transcript_type "protein_coding"; transcript_name "Farp1-201"; protein_id "ENSMUSP00000026635.7"; transcript_support_level "5"; mgi_id "MGI:2446173"; tag "basic"; ccdsid "CCDS37015.1"; havana_gene "OTTMUSG00000026446.1"; havana_transcript "OTTMUST00000065407.1";
chr14	HAVANA	CDS	121474548	121474643	.	+	.	gene_id "ENSMUSG00000025555.15"; transcript_id "ENSMUST00000026635.8"; exon_number "19"; exon_id "ENSMUSE00001239066.2"; gene_type "protein_coding"; gene_name "Farp1"; transcript_type "protein_coding"; transcript_name "Farp1-201"; protein_id "ENSMUSP00000026635.7"; transcript_support_level "5"; mgi_id "MGI:2446173"; tag "basic"; ccdsid "CCDS37015.1"; havana_gene "OTTMUSG00000026446.1"; havana_transcript "OTTMUST00000065407.1";
chr14	HAVANA	exon	121474548	121474643	.	+	.	gene_id "ENSMUSG00000025555.15"; transcript_id "ENSMUST00000026635.8"; exon_number "20"; exon_id "ENSMUSE00001239066.2"; gene_type "protein_coding"; gene_name "Farp1"; transcript_type "protein_coding"; transcript_name "Farp1-201"; protein_id "ENSMUSP00000026635.7"; transcript_support_level "5"; mgi_id "MGI:2446173"; tag "basic"; ccdsid "CCDS37015.1"; havana_gene "OTTMUSG00000026446.1"; havana_transcript "OTTMUST00000065407.1";
chr14	HAVANA	CDS	121476040	121476203	.	+	.	gene_id "ENSMUSG00000025555.15"; transcript_id "ENSMUST00000026635.8"; exon_number "21"; exon_id "ENSMUSE00000229912.2"; gene_type "protein_coding"; gene_name "Farp1"; transcript_type "protein_coding"; transcript_name "Farp1-201"; protein_id "ENSMUSP00000026635.7"; transcript_support_level "5"; mgi_id "MGI:2446173"; tag "basic"; ccdsid "CCDS37015.1"; havana_gene "OTTMUSG00000026446.1"; havana_transcript "OTTMUST00000065407.1";
chr14	HAVANA	exon	121476040	121476203	.	+	.	gene_id "ENSMUSG00000025555.15"; transcript_id "ENSMUST00000026635.8"; exon_number "22"; exon_id "ENSMUSE00000229912.2"; gene_type "protein_coding"; gene_name "Farp1"; transcript_type "protein_coding"; transcript_name "Farp1-201"; protein_id "ENSMUSP00000026635.7"; transcript_support_level "5"; mgi_id "MGI:2446173"; tag "basic"; ccdsid "CCDS37015.1"; havana_gene "OTTMUSG00000026446.1"; havana_transcript "OTTMUST00000065407.1";
chr14	HAVANA	CDS	121477386	121477454	.	+	.	gene_id "ENSMUSG00000025555.15"; transcript_id "ENSMUST00000026635.8"; exon_number "23"; exon_id "ENSMUSE00000646757.2"; gene_type "protein_coding"; gene_name "Farp1"; transcript_type "protein_coding"; transcript_name "Farp1-201"; protein_id "ENSMUSP00000026635.7"; transcript_support_level "5"; mgi_id "MGI:2446173"; tag "basic"; ccdsid "CCDS37015.1"; havana_gene "OTTMUSG00000026446.1"; havana_transcript "OTTMUST00000065407.1";
chr14	HAVANA	exon	121477386	121477454	.	+	.	gene_id "ENSMUSG00000025555.15"; transcript_id "ENSMUST00000026635.8"; exon_number "24"; exon_id "ENSMUSE00000646757.2"; gene_type "protein_coding"; gene_name "Farp1"; transcript_type "protein_coding"; transcript_name "Farp1-201"; protein_id "ENSMUSP00000026635.7"; transcript_support_level "5"; mgi_id "MGI:2446173"; tag "basic"; ccdsid "CCDS37015.1"; havana_gene "OTTMUSG00000026446.1"; havana_transcript "OTTMUST00000065407.1";
chr14	HAVANA	CDS	121479799	121479874	.	+	.	gene_id "ENSMUSG00000025555.15"; transcript_id "ENSMUST00000026635.8"; exon_number "25"; exon_id "ENSMUSE00000646756.2"; gene_type "protein_coding"; gene_name "Farp1"; transcript_type "protein_coding"; transcript_name "Farp1-201"; protein_id "ENSMUSP00000026635.7"; transcript_support_level "5"; mgi_id "MGI:2446173"; tag "basic"; ccdsid "CCDS37015.1"; havana_gene "OTTMUSG00000026446.1"; havana_transcript "OTTMUST00000065407.1";
chr14	HAVANA	exon	121479799	121479874	.	+	.	gene_id "ENSMUSG00000025555.15"; transcript_id "ENSMUST00000026635.8"; exon_number "26"; exon_id "ENSMUSE00000646756.2"; gene_type "protein_coding"; gene_name "Farp1"; transcript_type "protein_coding"; transcript_name "Farp1-201"; protein_id "ENSMUSP00000026635.7"; transcript_support_level "5"; mgi_id "MGI:2446173"; tag "basic"; ccdsid "CCDS37015.1"; havana_gene "OTTMUSG00000026446.1"; havana_transcript "OTTMUST00000065407.1";
chr14	HAVANA	CDS	121480765	121481020	.	+	.	gene_id "ENSMUSG00000025555.15"; transcript_id "ENSMUST00000026635.8"; exon_number "27"; exon_id "ENSMUSE00000646755.2"; gene_type "protein_coding"; gene_name "Farp1"; transcript_type "protein_coding"; transcript_name "Farp1-201"; protein_id "ENSMUSP00000026635.7"; transcript_support_level "5"; mgi_id "MGI:2446173"; tag "basic"; ccdsid "CCDS37015.1"; havana_gene "OTTMUSG00000026446.1"; havana_transcript "OTTMUST00000065407.1";
chr14	HAVANA	exon	121480765	121481020	.	+	.	gene_id "ENSMUSG00000025555.15"; transcript_id "ENSMUST00000026635.8"; exon_number "28"; exon_id "ENSMUSE00000646755.2"; gene_type "protein_coding"; gene_name "Farp1"; transcript_type "protein_coding"; transcript_name "Farp1-201"; protein_id "ENSMUSP00000026635.7"; transcript_support_level "5"; mgi_id "MGI:2446173"; tag "basic"; ccdsid "CCDS37015.1"; havana_gene "OTTMUSG00000026446.1"; havana_transcript "OTTMUST00000065407.1";
chr14	HAVANA	CDS	121492820	121493007	.	+	.	gene_id "ENSMUSG00000025555.15"; transcript_id "ENSMUST00000026635.8"; exon_number "29"; exon_id "ENSMUSE00000646754.2"; gene_type "protein_coding"; gene_name "Farp1"; transcript_type "protein_coding"; transcript_name "Farp1-201"; protein_id "ENSMUSP00000026635.7"; transcript_support_level "5"; mgi_id "MGI:2446173"; tag "basic"; ccdsid "CCDS37015.1"; havana_gene "OTTMUSG00000026446.1"; havana_transcript "OTTMUST00000065407.1";
chr14	HAVANA	exon	121492820	121493007	.	+	.	gene_id "ENSMUSG00000025555.15"; transcript_id "ENSMUST00000026635.8"; exon_number "30"; exon_id "ENSMUSE00000646754.2"; gene_type "protein_coding"; gene_name "Farp1"; transcript_type "protein_coding"; transcript_name "Farp1-201"; protein_id "ENSMUSP00000026635.7"; transcript_support_level "5"; mgi_id "MGI:2446173"; tag "basic"; ccdsid "CCDS37015.1"; havana_gene "OTTMUSG00000026446.1"; havana_transcript "OTTMUST00000065407.1";
chr14	HAVANA	CDS	121494129	121494218	.	+	.	gene_id "ENSMUSG00000025555.15"; transcript_id "ENSMUST00000026635.8"; exon_number "31"; exon_id "ENSMUSE00001306444.2"; gene_type "protein_coding"; gene_name "Farp1"; transcript_type "protein_coding"; transcript_name "Farp1-201"; protein_id "ENSMUSP00000026635.7"; transcript_support_level "5"; mgi_id "MGI:2446173"; tag "basic"; ccdsid "CCDS37015.1"; havana_gene "OTTMUSG00000026446.1"; havana_transcript "OTTMUST00000065407.1";
chr14	HAVANA	exon	121494129	121494218	.	+	.	gene_id "ENSMUSG00000025555.15"; transcript_id "ENSMUST00000026635.8"; exon_number "32"; exon_id "ENSMUSE00001306444.2"; gene_type "protein_coding"; gene_name "Farp1"; transcript_type "protein_coding"; transcript_name "Farp1-201"; protein_id "ENSMUSP00000026635.7"; transcript_support_level "5"; mgi_id "MGI:2446173"; tag "basic"; ccdsid "CCDS37015.1"; havana_gene "OTTMUSG00000026446.1"; havana_transcript "OTTMUST00000065407.1";
chr14	HAVANA	CDS	121495245	121495378	.	+	.	gene_id "ENSMUSG00000025555.15"; transcript_id "ENSMUST00000026635.8"; exon_number "33"; exon_id "ENSMUSE00001265344.2"; gene_type "protein_coding"; gene_name "Farp1"; transcript_type "protein_coding"; transcript_name "Farp1-201"; protein_id "ENSMUSP00000026635.7"; transcript_support_level "5"; mgi_id "MGI:2446173"; tag "basic"; ccdsid "CCDS37015.1"; havana_gene "OTTMUSG00000026446.1"; havana_transcript "OTTMUST00000065407.1";
chr14	HAVANA	exon	121495245	121495378	.	+	.	gene_id "ENSMUSG00000025555.15"; transcript_id "ENSMUST00000026635.8"; exon_number "34"; exon_id "ENSMUSE00001265344.2"; gene_type "protein_coding"; gene_name "Farp1"; transcript_type "protein_coding"; transcript_name "Farp1-201"; protein_id "ENSMUSP00000026635.7"; transcript_support_level "5"; mgi_id "MGI:2446173"; tag "basic"; ccdsid "CCDS37015.1"; havana_gene "OTTMUSG00000026446.1"; havana_transcript "OTTMUST00000065407.1";
chr14	HAVANA	CDS	121505285	121505366	.	+	.	gene_id "ENSMUSG00000025555.15"; transcript_id "ENSMUST00000026635.8"; exon_number "35"; exon_id "ENSMUSE00000646751.2"; gene_type "protein_coding"; gene_name "Farp1"; transcript_type "protein_coding"; transcript_name "Farp1-201"; protein_id "ENSMUSP00000026635.7"; transcript_support_level "5"; mgi_id "MGI:2446173"; tag "basic"; ccdsid "CCDS37015.1"; havana_gene "OTTMUSG00000026446.1"; havana_transcript "OTTMUST00000065407.1";
chr14	HAVANA	exon	121505285	121505366	.	+	.	gene_id "ENSMUSG00000025555.15"; transcript_id "ENSMUST00000026635.8"; exon_number "36"; exon_id "ENSMUSE00000646751.2"; gene_type "protein_coding"; gene_name "Farp1"; transcript_type "protein_coding"; transcript_name "Farp1-201"; protein_id "ENSMUSP00000026635.7"; transcript_support_level "5"; mgi_id "MGI:2446173"; tag "basic"; ccdsid "CCDS37015.1"; havana_gene "OTTMUSG00000026446.1"; havana_transcript "OTTMUST00000065407.1";
chr14	HAVANA	CDS	121509092	121509329	.	+	.	gene_id "ENSMUSG00000025555.15"; transcript_id "ENSMUST00000026635.8"; exon_number "37"; exon_id "ENSMUSE00000229398.2"; gene_type "protein_coding"; gene_name "Farp1"; transcript_type "protein_coding"; transcript_name "Farp1-201"; protein_id "ENSMUSP00000026635.7"; transcript_support_level "5"; mgi_id "MGI:2446173"; tag "basic"; ccdsid "CCDS37015.1"; havana_gene "OTTMUSG00000026446.1"; havana_transcript "OTTMUST00000065407.1";
chr14	HAVANA	exon	121509092	121509329	.	+	.	gene_id "ENSMUSG00000025555.15"; transcript_id "ENSMUST00000026635.8"; exon_number "38"; exon_id "ENSMUSE00000229398.2"; gene_type "protein_coding"; gene_name "Farp1"; transcript_type "protein_coding"; transcript_name "Farp1-201"; protein_id "ENSMUSP00000026635.7"; transcript_support_level "5"; mgi_id "MGI:2446173"; tag "basic"; ccdsid "CCDS37015.1"; havana_gene "OTTMUSG00000026446.1"; havana_transcript "OTTMUST00000065407.1";
chr14	HAVANA	CDS	121510156	121510286	.	+	.	gene_id "ENSMUSG00000025555.15"; transcript_id "ENSMUST00000026635.8"; exon_number "39"; exon_id "ENSMUSE00000151602.2"; gene_type "protein_coding"; gene_name "Farp1"; transcript_type "protein_coding"; transcript_name "Farp1-201"; protein_id "ENSMUSP00000026635.7"; transcript_support_level "5"; mgi_id "MGI:2446173"; tag "basic"; ccdsid "CCDS37015.1"; havana_gene "OTTMUSG00000026446.1"; havana_transcript "OTTMUST00000065407.1";
chr14	HAVANA	exon	121510156	121510286	.	+	.	gene_id "ENSMUSG00000025555.15"; transcript_id "ENSMUST00000026635.8"; exon_number "40"; exon_id "ENSMUSE00000151602.2"; gene_type "protein_coding"; gene_name "Farp1"; transcript_type "protein_coding"; transcript_name "Farp1-201"; protein_id "ENSMUSP00000026635.7"; transcript_support_level "5"; mgi_id "MGI:2446173"; tag "basic"; ccdsid "CCDS37015.1"; havana_gene "OTTMUSG00000026446.1"; havana_transcript "OTTMUST00000065407.1";
chr14	HAVANA	CDS	121512787	121512855	.	+	.	gene_id "ENSMUSG00000025555.15"; transcript_id "ENSMUST00000026635.8"; exon_number "41"; exon_id "ENSMUSE00000151594.2"; gene_type "protein_coding"; gene_name "Farp1"; transcript_type "protein_coding"; transcript_name "Farp1-201"; protein_id "ENSMUSP00000026635.7"; transcript_support_level "5"; mgi_id "MGI:2446173"; tag "basic"; ccdsid "CCDS37015.1"; havana_gene "OTTMUSG00000026446.1"; havana_transcript "OTTMUST00000065407.1";
chr14	HAVANA	exon	121512787	121512855	.	+	.	gene_id "ENSMUSG00000025555.15"; transcript_id "ENSMUST00000026635.8"; exon_number "42"; exon_id "ENSMUSE00000151594.2"; gene_type "protein_coding"; gene_name "Farp1"; transcript_type "protein_coding"; transcript_name "Farp1-201"; protein_id "ENSMUSP00000026635.7"; transcript_support_level "5"; mgi_id "MGI:2446173"; tag "basic"; ccdsid "CCDS37015.1"; havana_gene "OTTMUSG00000026446.1"; havana_transcript "OTTMUST00000065407.1";
chr14	HAVANA	CDS	121512998	121513087	.	+	.	gene_id "ENSMUSG00000025555.15"; transcript_id "ENSMUST00000026635.8"; exon_number "43"; exon_id "ENSMUSE00000151596.2"; gene_type "protein_coding"; gene_name "Farp1"; transcript_type "protein_coding"; transcript_name "Farp1-201"; protein_id "ENSMUSP00000026635.7"; transcript_support_level "5"; mgi_id "MGI:2446173"; tag "basic"; ccdsid "CCDS37015.1"; havana_gene "OTTMUSG00000026446.1"; havana_transcript "OTTMUST00000065407.1";
chr14	HAVANA	exon	121512998	121513087	.	+	.	gene_id "ENSMUSG00000025555.15"; transcript_id "ENSMUST00000026635.8"; exon_number "44"; exon_id "ENSMUSE00000151596.2"; gene_type "protein_coding"; gene_name "Farp1"; transcript_type "protein_coding"; transcript_name "Farp1-201"; protein_id "ENSMUSP00000026635.7"; transcript_support_level "5"; mgi_id "MGI:2446173"; tag "basic"; ccdsid "CCDS37015.1"; havana_gene "OTTMUSG00000026446.1"; havana_transcript "OTTMUST00000065407.1";
chr14	HAVANA	CDS	121513649	121513731	.	+	.	gene_id "ENSMUSG00000025555.15"; transcript_id "ENSMUST00000026635.8"; exon_number "45"; exon_id "ENSMUSE00000151601.2"; gene_type "protein_coding"; gene_name "Farp1"; transcript_type "protein_coding"; transcript_name "Farp1-201"; protein_id "ENSMUSP00000026635.7"; transcript_support_level "5"; mgi_id "MGI:2446173"; tag "basic"; ccdsid "CCDS37015.1"; havana_gene "OTTMUSG00000026446.1"; havana_transcript "OTTMUST00000065407.1";
chr14	HAVANA	exon	121513649	121513731	.	+	.	gene_id "ENSMUSG00000025555.15"; transcript_id "ENSMUST00000026635.8"; exon_number "46"; exon_id "ENSMUSE00000151601.2"; gene_type "protein_coding"; gene_name "Farp1"; transcript_type "protein_coding"; transcript_name "Farp1-201"; protein_id "ENSMUSP00000026635.7"; transcript_support_level "5"; mgi_id "MGI:2446173"; tag "basic"; ccdsid "CCDS37015.1"; havana_gene "OTTMUSG00000026446.1"; havana_transcript "OTTMUST00000065407.1";
chr14	HAVANA	CDS	121513805	121513917	.	+	.	gene_id "ENSMUSG00000025555.15"; transcript_id "ENSMUST00000026635.8"; exon_number "47"; exon_id "ENSMUSE00000151599.2"; gene_type "protein_coding"; gene_name "Farp1"; transcript_type "protein_coding"; transcript_name "Farp1-201"; protein_id "ENSMUSP00000026635.7"; transcript_support_level "5"; mgi_id "MGI:2446173"; tag "basic"; ccdsid "CCDS37015.1"; havana_gene "OTTMUSG00000026446.1"; havana_transcript "OTTMUST00000065407.1";
chr14	HAVANA	exon	121513805	121513917	.	+	.	gene_id "ENSMUSG00000025555.15"; transcript_id "ENSMUST00000026635.8"; exon_number "48"; exon_id "ENSMUSE00000151599.2"; gene_type "protein_coding"; gene_name "Farp1"; transcript_type "protein_coding"; transcript_name "Farp1-201"; protein_id "ENSMUSP00000026635.7"; transcript_support_level "5"; mgi_id "MGI:2446173"; tag "basic"; ccdsid "CCDS37015.1"; havana_gene "OTTMUSG00000026446.1"; havana_transcript "OTTMUST00000065407.1";
chr14	HAVANA	CDS	121514311	121514477	.	+	.	gene_id "ENSMUSG00000025555.15"; transcript_id "ENSMUST00000026635.8"; exon_number "49"; exon_id "ENSMUSE00000151595.2"; gene_type "protein_coding"; gene_name "Farp1"; transcript_type "protein_coding"; transcript_name "Farp1-201"; protein_id "ENSMUSP00000026635.7"; transcript_support_level "5"; mgi_id "MGI:2446173"; tag "basic"; ccdsid "CCDS37015.1"; havana_gene "OTTMUSG00000026446.1"; havana_transcript "OTTMUST00000065407.1";
chr14	HAVANA	exon	121514311	121514477	.	+	.	gene_id "ENSMUSG00000025555.15"; transcript_id "ENSMUST00000026635.8"; exon_number "50"; exon_id "ENSMUSE00000151595.2"; gene_type "protein_coding"; gene_name "Farp1"; transcript_type "protein_coding"; transcript_name "Farp1-201"; protein_id "ENSMUSP00000026635.7"; transcript_support_level "5"; mgi_id "MGI:2446173"; tag "basic"; ccdsid "CCDS37015.1"; havana_gene "OTTMUSG00000026446.1"; havana_transcript "OTTMUST00000065407.1";
chr14	HAVANA	CDS	121517248	121517355	.	+	.	gene_id "ENSMUSG00000025555.15"; transcript_id "ENSMUST00000026635.8"; exon_number "51"; exon_id "ENSMUSE00000151598.2"; gene_type "protein_coding"; gene_name "Farp1"; transcript_type "protein_coding"; transcript_name "Farp1-201"; protein_id "ENSMUSP00000026635.7"; transcript_support_level "5"; mgi_id "MGI:2446173"; tag "basic"; ccdsid "CCDS37015.1"; havana_gene "OTTMUSG00000026446.1"; havana_transcript "OTTMUST00000065407.1";
chr14	HAVANA	exon	121517248	121517355	.	+	.	gene_id "ENSMUSG00000025555.15"; transcript_id "ENSMUST00000026635.8"; exon_number "52"; exon_id "ENSMUSE00000151598.2"; gene_type "protein_coding"; gene_name "Farp1"; transcript_type "protein_coding"; transcript_name "Farp1-201"; protein_id "ENSMUSP00000026635.7"; transcript_support_level "5"; mgi_id "MGI:2446173"; tag "basic"; ccdsid "CCDS37015.1"; havana_gene "OTTMUSG00000026446.1"; havana_transcript "OTTMUST00000065407.1";
chr14	HAVANA	CDS	121518232	121518383	.	+	.	gene_id "ENSMUSG00000025555.15"; transcript_id "ENSMUST00000026635.8"; exon_number "53"; exon_id "ENSMUSE00000151593.2"; gene_type "protein_coding"; gene_name "Farp1"; transcript_type "protein_coding"; transcript_name "Farp1-201"; protein_id "ENSMUSP00000026635.7"; transcript_support_level "5"; mgi_id "MGI:2446173"; tag "basic"; ccdsid "CCDS37015.1"; havana_gene "OTTMUSG00000026446.1"; havana_transcript "OTTMUST00000065407.1";
chr14	HAVANA	exon	121518232	121518383	.	+	.	gene_id "ENSMUSG00000025555.15"; transcript_id "ENSMUST00000026635.8"; exon_number "54"; exon_id "ENSMUSE00000151593.2"; gene_type "protein_coding"; gene_name "Farp1"; transcript_type "protein_coding"; transcript_name "Farp1-201"; protein_id "ENSMUSP00000026635.7"; transcript_support_level "5"; mgi_id "MGI:2446173"; tag "basic"; ccdsid "CCDS37015.1"; havana_gene "OTTMUSG00000026446.1"; havana_transcript "OTTMUST00000065407.1";
chr14	HAVANA	CDS	121519722	121519800	.	+	.	gene_id "ENSMUSG00000025555.15"; transcript_id "ENSMUST00000026635.8"; exon_number "55"; exon_id "4103";
chr14	HAVANA	exon	121519722	121521156	.	+	.	gene_id "ENSMUSG00000025555.15"; transcript_id "ENSMUST00000026635.8"; exon_number "56"; exon_id "ENSMUSE00000611700.5"; gene_type "protein_coding"; gene_name "Farp1"; transcript_type "protein_coding"; transcript_name "Farp1-201"; protein_id "ENSMUSP00000026635.7"; transcript_support_level "5"; mgi_id "MGI:2446173"; tag "basic"; ccdsid "CCDS37015.1"; havana_gene "OTTMUSG00000026446.1"; havana_transcript "OTTMUST00000065407.1";
chr14	HAVANA	stop_codon	121519801	121519803	.	+	.	gene_id "ENSMUSG00000025555.15"; transcript_id "ENSMUST00000026635.8"; exon_number "57"; exon_id "4104";
chr14	HAVANA	UTR	121519801	121521156	.	+	.	gene_id "ENSMUSG00000025555.15"; transcript_id "ENSMUST00000026635.8"; exon_number "58"; exon_id "4105";
chr14	IsoQuant	gene	121272929	121282997	.	+	.	gene_id "novel_gene_chr14_8276"; transcripts "1";
chr14	IsoQuant	transcript	121272929	121282997	.	+	.	gene_id "novel_gene_chr14_8276"; transcript_id "transcript8275.chr14.nnic"; exons "1";
chr14	IsoQuant	exon	121272929	121282997	.	+	.	gene_id "novel_gene_chr14_8276"; transcript_id "transcript8275.chr14.nnic"; exon_number "1"; exon_id "4106";
chr14	IsoQuant	gene	121284164	121286868	.	+	.	gene_id "novel_gene_chr14_8264"; transcripts "1";
chr14	IsoQuant	transcript	121284164	121286868	.	+	.	gene_id "novel_gene_chr14_8264"; transcript_id "transcript8263.chr14.nnic"; exons "1";
chr14	IsoQuant	exon	121284164	121286868	.	+	.	gene_id "novel_gene_chr14_8264"; transcript_id "transcript8263.chr14.nnic"; exon_number "1"; exon_id "4107";
chr14	IsoQuant	gene	121304471	121307509	.	+	.	gene_id "novel_gene_chr14_8266"; transcripts "1";
chr14	IsoQuant	transcript	121304471	121307509	.	+	.	gene_id "novel_gene_chr14_8266"; transcript_id "transcript8265.chr14.nnic"; exons "1";
chr14	IsoQuant	exon	121304471	121307509	.	+	.	gene_id "novel_gene_chr14_8266"; transcript_id "transcript8265.chr14.nnic"; exon_number "1"; exon_id "4108";
chr14	IsoQuant	gene	121316937	121320343	.	+	.	gene_id "novel_gene_chr14_8278"; transcripts "1";
chr14	IsoQuant	transcript	121316937	121320343	.	+	.	gene_id "novel_gene_chr14_8278"; transcript_id "transcript8277.chr14.nnic"; exons "1";
chr14	IsoQuant	exon	121316937	121320343	.	+	.	gene_id "novel_gene_chr14_8278"; transcript_id "transcript8277.chr14.nnic"; exon_number "1"; exon_id "4109";
chr14	IsoQuant	gene	121321279	121323927	.	+	.	gene_id "novel_gene_chr14_8280"; transcripts "1";
chr14	IsoQuant	transcript	121321279	121323927	.	+	.	gene_id "novel_gene_chr14_8280"; transcript_id "transcript8279.chr14.nnic"; exons "1";
chr14	IsoQuant	exon	121321279	121323927	.	+	.	gene_id "novel_gene_chr14_8280"; transcript_id "transcript8279.chr14.nnic"; exon_number "1"; exon_id "4110";
chr14	IsoQuant	gene	121344854	121347766	.	+	.	gene_id "novel_gene_chr14_8284"; transcripts "1";
chr14	IsoQuant	transcript	121344854	121347766	.	+	.	gene_id "novel_gene_chr14_8284"; transcript_id "transcript8283.chr14.nnic"; exons "1";
chr14	IsoQuant	exon	121344854	121347766	.	+	.	gene_id "novel_gene_chr14_8284"; transcript_id "transcript8283.chr14.nnic"; exon_number "1"; exon_id "4111";
chr14	IsoQuant	gene	121352350	121359459	.	+	.	gene_id "novel_gene_chr14_8262"; transcripts "1";
chr14	IsoQuant	transcript	121352350	121359459	.	+	.	gene_id "novel_gene_chr14_8262"; transcript_id "transcript8261.chr14.nnic"; exons "1";
chr14	IsoQuant	exon	121352350	121359459	.	+	.	gene_id "novel_gene_chr14_8262"; transcript_id "transcript8261.chr14.nnic"; exon_number "1"; exon_id "4112";
chr14	IsoQuant	gene	121362319	121366273	.	+	.	gene_id "novel_gene_chr14_8282"; transcripts "1";
chr14	IsoQuant	transcript	121362319	121366273	.	+	.	gene_id "novel_gene_chr14_8282"; transcript_id "transcript8281.chr14.nnic"; exons "1";
chr14	IsoQuant	exon	121362319	121366273	.	+	.	gene_id "novel_gene_chr14_8282"; transcript_id "transcript8281.chr14.nnic"; exon_number "1"; exon_id "4113";
chr14	IsoQuant	gene	121371938	121378160	.	+	.	gene_id "novel_gene_chr14_8268"; transcripts "1";
chr14	IsoQuant	transcript	121371938	121378160	.	+	.	gene_id "novel_gene_chr14_8268"; transcript_id "transcript8267.chr14.nnic"; exons "1";
chr14	IsoQuant	exon	121371938	121378160	.	+	.	gene_id "novel_gene_chr14_8268"; transcript_id "transcript8267.chr14.nnic"; exon_number "1"; exon_id "4114";
chr14	IsoQuant	gene	121391615	121394865	.	+	.	gene_id "novel_gene_chr14_8272"; transcripts "1";
chr14	IsoQuant	transcript	121391615	121394865	.	+	.	gene_id "novel_gene_chr14_8272"; transcript_id "transcript8271.chr14.nnic"; exons "1";
chr14	IsoQuant	exon	121391615	121394865	.	+	.	gene_id "novel_gene_chr14_8272"; transcript_id "transcript8271.chr14.nnic"; exon_number "1"; exon_id "4115";
chr14	IsoQuant	gene	121454714	121456617	.	+	.	gene_id "novel_gene_chr14_8286"; transcripts "1";
chr14	IsoQuant	transcript	121454714	121456617	.	+	.	gene_id "novel_gene_chr14_8286"; transcript_id "transcript8285.chr14.nnic"; exons "1";
chr14	IsoQuant	exon	121454714	121456617	.	+	.	gene_id "novel_gene_chr14_8286"; transcript_id "transcript8285.chr14.nnic"; exon_number "1"; exon_id "4116";
chr14	IsoQuant	gene	121468320	121471839	.	+	.	gene_id "novel_gene_chr14_8270"; transcripts "1";
chr14	IsoQuant	transcript	121468320	121471839	.	+	.	gene_id "novel_gene_chr14_8270"; transcript_id "transcript8269.chr14.nnic"; exons "1";
chr14	IsoQuant	exon	121468320	121471839	.	+	.	gene_id "novel_gene_chr14_8270"; transcript_id "transcript8269.chr14.nnic"; exon_number "1"; exon_id "4117";
chr14	HAVANA	gene	121486118	121491383	.	+	.	gene_id "ENSMUSG00000085133.3"; transcripts "1"; gene_type "lncRNA"; gene_name "B930095G15Rik"; mgi_id "MGI:2443701"; tag "overlapping_locus"; havana_gene "OTTMUSG00000026457.1";
chr14	IsoQuant	transcript	121486263	121488924	.	+	.	gene_id "ENSMUSG00000085133.3"; transcript_id "transcript8273.chr14.nnic"; exons "1";
chr14	IsoQuant	exon	121486263	121488924	.	+	.	gene_id "ENSMUSG00000085133.3"; transcript_id "transcript8273.chr14.nnic"; exon_number "1"; exon_id "4118";
chr14	HAVANA	gene	121523755	121617423	.	-	.	gene_id "ENSMUSG00000063410.9"; transcripts "1"; gene_type "protein_coding"; gene_name "Stk24"; mgi_id "MGI:2385007"; havana_gene "OTTMUSG00000069792.1";
chr14	HAVANA	transcript	121523755	121616746	.	-	.	gene_id "ENSMUSG00000063410.9"; transcript_id "ENSMUST00000079817.8"; exons "11"; gene_type "protein_coding"; gene_name "Stk24"; transcript_type "protein_coding"; transcript_name "Stk24-201"; protein_id "ENSMUSP00000078746.8"; transcript_support_level "1"; mgi_id "MGI:2385007"; tag "basic"; ccdsid "CCDS37016.1"; havana_gene "OTTMUSG00000069792.1"; havana_transcript "OTTMUST00000168860.1";
chr14	HAVANA	UTR	121616352	121616746	.	-	.	gene_id "ENSMUSG00000063410.9"; transcript_id "ENSMUST00000079817.8"; exon_number "1"; exon_id "4119";
chr14	HAVANA	start_codon	121616349	121616351	.	-	.	gene_id "ENSMUSG00000063410.9"; transcript_id "ENSMUST00000079817.8"; exon_number "2"; exon_id "4120";
chr14	HAVANA	exon	121616310	121616746	.	-	.	gene_id "ENSMUSG00000063410.9"; transcript_id "ENSMUST00000079817.8"; exon_number "3"; exon_id "ENSMUSE00000685033.4"; gene_type "protein_coding"; gene_name "Stk24"; transcript_type "protein_coding"; transcript_name "Stk24-201"; protein_id "ENSMUSP00000078746.8"; transcript_support_level "1"; mgi_id "MGI:2385007"; tag "basic"; ccdsid "CCDS37016.1"; havana_gene "OTTMUSG00000069792.1"; havana_transcript "OTTMUST00000168860.1";
chr14	HAVANA	CDS	121616310	121616351	.	-	.	gene_id "ENSMUSG00000063410.9"; transcript_id "ENSMUST00000079817.8"; exon_number "4"; exon_id "4121";
chr14	HAVANA	exon	121574834	121575064	.	-	.	gene_id "ENSMUSG00000063410.9"; transcript_id "ENSMUST00000079817.8"; exon_number "5"; exon_id "ENSMUSE00001435464.2"; gene_type "protein_coding"; gene_name "Stk24"; transcript_type "protein_coding"; transcript_name "Stk24-201"; protein_id "ENSMUSP00000078746.8"; transcript_support_level "1"; mgi_id "MGI:2385007"; tag "basic"; ccdsid "CCDS37016.1"; havana_gene "OTTMUSG00000069792.1"; havana_transcript "OTTMUST00000168860.1";
chr14	HAVANA	CDS	121574834	121575064	.	-	.	gene_id "ENSMUSG00000063410.9"; transcript_id "ENSMUST00000079817.8"; exon_number "6"; exon_id "ENSMUSE00001435464.2"; gene_type "protein_coding"; gene_name "Stk24"; transcript_type "protein_coding"; transcript_name "Stk24-201"; protein_id "ENSMUSP00000078746.8"; transcript_support_level "1"; mgi_id "MGI:2385007"; tag "basic"; ccdsid "CCDS37016.1"; havana_gene "OTTMUSG00000069792.1"; havana_transcript "OTTMUST00000168860.1";
chr14	HAVANA	exon	121545427	121545483	.	-	.	gene_id "ENSMUSG00000063410.9"; transcript_id "ENSMUST00000079817.8"; exon_number "7"; exon_id "ENSMUSE00001434135.2"; gene_type "protein_coding"; gene_name "Stk24"; transcript_type "protein_coding"; transcript_name "Stk24-201"; protein_id "ENSMUSP00000078746.8"; transcript_support_level "1"; mgi_id "MGI:2385007"; tag "basic"; ccdsid "CCDS37016.1"; havana_gene "OTTMUSG00000069792.1"; havana_transcript "OTTMUST00000168860.1";
chr14	HAVANA	CDS	121545427	121545483	.	-	.	gene_id "ENSMUSG00000063410.9"; transcript_id "ENSMUST00000079817.8"; exon_number "8"; exon_id "ENSMUSE00001434135.2"; gene_type "protein_coding"; gene_name "Stk24"; transcript_type "protein_coding"; transcript_name "Stk24-201"; protein_id "ENSMUSP00000078746.8"; transcript_support_level "1"; mgi_id "MGI:2385007"; tag "basic"; ccdsid "CCDS37016.1"; havana_gene "OTTMUSG00000069792.1"; havana_transcript "OTTMUST00000168860.1";
chr14	HAVANA	exon	121540159	121540267	.	-	.	gene_id "ENSMUSG00000063410.9"; transcript_id "ENSMUST00000079817.8"; exon_number "9"; exon_id "ENSMUSE00001432750.2"; gene_type "protein_coding"; gene_name "Stk24"; transcript_type "protein_coding"; transcript_name "Stk24-201"; protein_id "ENSMUSP00000078746.8"; transcript_support_level "1"; mgi_id "MGI:2385007"; tag "basic"; ccdsid "CCDS37016.1"; havana_gene "OTTMUSG00000069792.1"; havana_transcript "OTTMUST00000168860.1";
chr14	HAVANA	CDS	121540159	121540267	.	-	.	gene_id "ENSMUSG00000063410.9"; transcript_id "ENSMUST00000079817.8"; exon_number "10"; exon_id "ENSMUSE00001432750.2"; gene_type "protein_coding"; gene_name "Stk24"; transcript_type "protein_coding"; transcript_name "Stk24-201"; protein_id "ENSMUSP00000078746.8"; transcript_support_level "1"; mgi_id "MGI:2385007"; tag "basic"; ccdsid "CCDS37016.1"; havana_gene "OTTMUSG00000069792.1"; havana_transcript "OTTMUST00000168860.1";
chr14	HAVANA	exon	121539598	121539755	.	-	.	gene_id "ENSMUSG00000063410.9"; transcript_id "ENSMUST00000079817.8"; exon_number "11"; exon_id "ENSMUSE00001435494.2"; gene_type "protein_coding"; gene_name "Stk24"; transcript_type "protein_coding"; transcript_name "Stk24-201"; protein_id "ENSMUSP00000078746.8"; transcript_support_level "1"; mgi_id "MGI:2385007"; tag "basic"; ccdsid "CCDS37016.1"; havana_gene "OTTMUSG00000069792.1"; havana_transcript "OTTMUST00000168860.1";
chr14	HAVANA	CDS	121539598	121539755	.	-	.	gene_id "ENSMUSG00000063410.9"; transcript_id "ENSMUST00000079817.8"; exon_number "12"; exon_id "ENSMUSE00001435494.2"; gene_type "protein_coding"; gene_name "Stk24"; transcript_type "protein_coding"; transcript_name "Stk24-201"; protein_id "ENSMUSP00000078746.8"; transcript_support_level "1"; mgi_id "MGI:2385007"; tag "basic"; ccdsid "CCDS37016.1"; havana_gene "OTTMUSG00000069792.1"; havana_transcript "OTTMUST00000168860.1";
chr14	HAVANA	exon	121534547	121534732	.	-	.	gene_id "ENSMUSG00000063410.9"; transcript_id "ENSMUST00000079817.8"; exon_number "13"; exon_id "ENSMUSE00001433339.2"; gene_type "protein_coding"; gene_name "Stk24"; transcript_type "protein_coding"; transcript_name "Stk24-201"; protein_id "ENSMUSP00000078746.8"; transcript_support_level "1"; mgi_id "MGI:2385007"; tag "basic"; ccdsid "CCDS37016.1"; havana_gene "OTTMUSG00000069792.1"; havana_transcript "OTTMUST00000168860.1";
chr14	HAVANA	CDS	121534547	121534732	.	-	.	gene_id "ENSMUSG00000063410.9"; transcript_id "ENSMUST00000079817.8"; exon_number "14"; exon_id "ENSMUSE00001433339.2"; gene_type "protein_coding"; gene_name "Stk24"; transcript_type "protein_coding"; transcript_name "Stk24-201"; protein_id "ENSMUSP00000078746.8"; transcript_support_level "1"; mgi_id "MGI:2385007"; tag "basic"; ccdsid "CCDS37016.1"; havana_gene "OTTMUSG00000069792.1"; havana_transcript "OTTMUST00000168860.1";
chr14	HAVANA	exon	121532067	121532212	.	-	.	gene_id "ENSMUSG00000063410.9"; transcript_id "ENSMUST00000079817.8"; exon_number "15"; exon_id "ENSMUSE00001429564.2"; gene_type "protein_coding"; gene_name "Stk24"; transcript_type "protein_coding"; transcript_name "Stk24-201"; protein_id "ENSMUSP00000078746.8"; transcript_support_level "1"; mgi_id "MGI:2385007"; tag "basic"; ccdsid "CCDS37016.1"; havana_gene "OTTMUSG00000069792.1"; havana_transcript "OTTMUST00000168860.1";
chr14	HAVANA	CDS	121532067	121532212	.	-	.	gene_id "ENSMUSG00000063410.9"; transcript_id "ENSMUST00000079817.8"; exon_number "16"; exon_id "ENSMUSE00001429564.2"; gene_type "protein_coding"; gene_name "Stk24"; transcript_type "protein_coding"; transcript_name "Stk24-201"; protein_id "ENSMUSP00000078746.8"; transcript_support_level "1"; mgi_id "MGI:2385007"; tag "basic"; ccdsid "CCDS37016.1"; havana_gene "OTTMUSG00000069792.1"; havana_transcript "OTTMUST00000168860.1";
chr14	HAVANA	exon	121531602	121531725	.	-	.	gene_id "ENSMUSG00000063410.9"; transcript_id "ENSMUST00000079817.8"; exon_number "17"; exon_id "ENSMUSE00000151612.2"; gene_type "protein_coding"; gene_name "Stk24"; transcript_type "protein_coding"; transcript_name "Stk24-201"; protein_id "ENSMUSP00000078746.8"; transcript_support_level "1"; mgi_id "MGI:2385007"; tag "basic"; ccdsid "CCDS37016.1"; havana_gene "OTTMUSG00000069792.1"; havana_transcript "OTTMUST00000168860.1";
chr14	HAVANA	CDS	121531602	121531725	.	-	.	gene_id "ENSMUSG00000063410.9"; transcript_id "ENSMUST00000079817.8"; exon_number "18"; exon_id "ENSMUSE00000151612.2"; gene_type "protein_coding"; gene_name "Stk24"; transcript_type "protein_coding"; transcript_name "Stk24-201"; protein_id "ENSMUSP00000078746.8"; transcript_support_level "1"; mgi_id "MGI:2385007"; tag "basic"; ccdsid "CCDS37016.1"; havana_gene "OTTMUSG00000069792.1"; havana_transcript "OTTMUST00000168860.1";
chr14	HAVANA	exon	121530833	121530901	.	-	.	gene_id "ENSMUSG00000063410.9"; transcript_id "ENSMUST00000079817.8"; exon_number "19"; exon_id "ENSMUSE00000151605.2"; gene_type "protein_coding"; gene_name "Stk24"; transcript_type "protein_coding"; transcript_name "Stk24-201"; protein_id "ENSMUSP00000078746.8"; transcript_support_level "1"; mgi_id "MGI:2385007"; tag "basic"; ccdsid "CCDS37016.1"; havana_gene "OTTMUSG00000069792.1"; havana_transcript "OTTMUST00000168860.1";
chr14	HAVANA	CDS	121530833	121530901	.	-	.	gene_id "ENSMUSG00000063410.9"; transcript_id "ENSMUST00000079817.8"; exon_number "20"; exon_id "ENSMUSE00000151605.2"; gene_type "protein_coding"; gene_name "Stk24"; transcript_type "protein_coding"; transcript_name "Stk24-201"; protein_id "ENSMUSP00000078746.8"; transcript_support_level "1"; mgi_id "MGI:2385007"; tag "basic"; ccdsid "CCDS37016.1"; havana_gene "OTTMUSG00000069792.1"; havana_transcript "OTTMUST00000168860.1";
chr14	HAVANA	exon	121529392	121529528	.	-	.	gene_id "ENSMUSG00000063410.9"; transcript_id "ENSMUST00000079817.8"; exon_number "21"; exon_id "ENSMUSE00000151608.2"; gene_type "protein_coding"; gene_name "Stk24"; transcript_type "protein_coding"; transcript_name "Stk24-201"; protein_id "ENSMUSP00000078746.8"; transcript_support_level "1"; mgi_id "MGI:2385007"; tag "basic"; ccdsid "CCDS37016.1"; havana_gene "OTTMUSG00000069792.1"; havana_transcript "OTTMUST00000168860.1";
chr14	HAVANA	CDS	121529392	121529528	.	-	.	gene_id "ENSMUSG00000063410.9"; transcript_id "ENSMUST00000079817.8"; exon_number "22"; exon_id "ENSMUSE00000151608.2"; gene_type "protein_coding"; gene_name "Stk24"; transcript_type "protein_coding"; transcript_name "Stk24-201"; protein_id "ENSMUSP00000078746.8"; transcript_support_level "1"; mgi_id "MGI:2385007"; tag "basic"; ccdsid "CCDS37016.1"; havana_gene "OTTMUSG00000069792.1"; havana_transcript "OTTMUST00000168860.1";
chr14	HAVANA	CDS	121524743	121524776	.	-	.	gene_id "ENSMUSG00000063410.9"; transcript_id "ENSMUST00000079817.8"; exon_number "23"; exon_id "4122";
chr14	HAVANA	stop_codon	121524740	121524742	.	-	.	gene_id "ENSMUSG00000063410.9"; transcript_id "ENSMUST00000079817.8"; exon_number "24"; exon_id "4123";
chr14	HAVANA	exon	121523755	121524776	.	-	.	gene_id "ENSMUSG00000063410.9"; transcript_id "ENSMUST00000079817.8"; exon_number "25"; exon_id "ENSMUSE00000646743.5"; gene_type "protein_coding"; gene_name "Stk24"; transcript_type "protein_coding"; transcript_name "Stk24-201"; protein_id "ENSMUSP00000078746.8"; transcript_support_level "1"; mgi_id "MGI:2385007"; tag "basic"; ccdsid "CCDS37016.1"; havana_gene "OTTMUSG00000069792.1"; havana_transcript "OTTMUST00000168860.1";
chr14	HAVANA	UTR	121523755	121524742	.	-	.	gene_id "ENSMUSG00000063410.9"; transcript_id "ENSMUST00000079817.8"; exon_number "26"; exon_id "4124";
chr14	IsoQuant	gene	121568813	121571049	.	+	.	gene_id "novel_gene_chr14_8304"; transcripts "1";
chr14	IsoQuant	transcript	121568813	121571049	.	+	.	gene_id "novel_gene_chr14_8304"; transcript_id "transcript8303.chr14.nnic"; exons "1";
chr14	IsoQuant	exon	121568813	121571049	.	+	.	gene_id "novel_gene_chr14_8304"; transcript_id "transcript8303.chr14.nnic"; exon_number "1"; exon_id "4125";
chr14	IsoQuant	gene	121593153	121596296	.	-	.	gene_id "novel_gene_chr14_8308"; transcripts "1";
chr14	IsoQuant	transcript	121593153	121596296	.	-	.	gene_id "novel_gene_chr14_8308"; transcript_id "transcript8307.chr14.nnic"; exons "1";
chr14	IsoQuant	exon	121593153	121596296	.	-	.	gene_id "novel_gene_chr14_8308"; transcript_id "transcript8307.chr14.nnic"; exon_number "1"; exon_id "4126";
chr14	IsoQuant	gene	121615362	121616701	.	-	.	gene_id "novel_gene_chr14_8306"; transcripts "1";
chr14	IsoQuant	transcript	121615362	121616701	.	-	.	gene_id "novel_gene_chr14_8306"; transcript_id "transcript8305.chr14.nnic"; exons "1";
chr14	IsoQuant	exon	121615362	121616701	.	-	.	gene_id "novel_gene_chr14_8306"; transcript_id "transcript8305.chr14.nnic"; exon_number "1"; exon_id "4127";
chr14	IsoQuant	gene	122031693	122036009	.	-	.	gene_id "novel_gene_chr14_8317"; transcripts "1";
chr14	IsoQuant	transcript	122031693	122036009	.	-	.	gene_id "novel_gene_chr14_8317"; transcript_id "transcript8316.chr14.nnic"; exons "1";
chr14	IsoQuant	exon	122031693	122036009	.	-	.	gene_id "novel_gene_chr14_8317"; transcript_id "transcript8316.chr14.nnic"; exon_number "1"; exon_id "4128";
chr14	HAVANA	gene	122114068	122117130	.	-	.	gene_id "ENSMUSG00000102112.4"; transcripts "1"; gene_type "lncRNA"; gene_name "1810041H14Rik"; mgi_id "MGI:1925562"; havana_gene "OTTMUSG00000045586.1";
chr14	HAVANA	transcript	122114068	122115959	.	-	.	gene_id "ENSMUSG00000102112.4"; transcript_id "ENSMUST00000187218.3"; exons "2"; gene_type "lncRNA"; gene_name "1810041H14Rik"; transcript_type "lncRNA"; transcript_name "1810041H14Rik-202"; transcript_support_level "3"; mgi_id "MGI:1925562"; tag "CAGE_supported_TSS"; havana_gene "OTTMUSG00000045586.1"; havana_transcript "OTTMUST00000119460.1";
chr14	HAVANA	exon	122115536	122115959	.	-	.	gene_id "ENSMUSG00000102112.4"; transcript_id "ENSMUST00000187218.3"; exon_number "1"; exon_id "ENSMUSE00001559476.1"; gene_type "lncRNA"; gene_name "1810041H14Rik"; transcript_type "lncRNA"; transcript_name "1810041H14Rik-202"; transcript_support_level "3"; mgi_id "MGI:1925562"; tag "CAGE_supported_TSS"; havana_gene "OTTMUSG00000045586.1"; havana_transcript "OTTMUST00000119460.1";
chr14	HAVANA	exon	122114068	122114423	.	-	.	gene_id "ENSMUSG00000102112.4"; transcript_id "ENSMUST00000187218.3"; exon_number "2"; exon_id "ENSMUSE00001559500.1"; gene_type "lncRNA"; gene_name "1810041H14Rik"; transcript_type "lncRNA"; transcript_name "1810041H14Rik-202"; transcript_support_level "3"; mgi_id "MGI:1925562"; tag "CAGE_supported_TSS"; havana_gene "OTTMUSG00000045586.1"; havana_transcript "OTTMUST00000119460.1";
chr14	HAVANA	gene	122115976	122258446	.	+	.	gene_id "ENSMUSG00000041765.7"; transcripts "2"; gene_type "protein_coding"; gene_name "Ubac2"; mgi_id "MGI:1916139"; havana_gene "OTTMUSG00000069828.1";
chr14	IsoQuant	transcript	122115976	122258446	.	+	.	gene_id "ENSMUSG00000041765.7"; transcript_id "transcript8325.chr14.nnic"; exons "8";
chr14	IsoQuant	exon	122115976	122116186	.	+	.	gene_id "ENSMUSG00000041765.7"; transcript_id "transcript8325.chr14.nnic"; exon_number "1"; exon_id "4129";
chr14	IsoQuant	exon	122142535	122142662	.	+	.	gene_id "ENSMUSG00000041765.7"; transcript_id "transcript8325.chr14.nnic"; exon_number "2"; exon_id "ENSMUSE00000433942.4";
chr14	IsoQuant	exon	122144703	122144822	.	+	.	gene_id "ENSMUSG00000041765.7"; transcript_id "transcript8325.chr14.nnic"; exon_number "3"; exon_id "ENSMUSE00001430247.2";
chr14	IsoQuant	exon	122145623	122145732	.	+	.	gene_id "ENSMUSG00000041765.7"; transcript_id "transcript8325.chr14.nnic"; exon_number "4"; exon_id "ENSMUSE00001431211.2";
chr14	IsoQuant	exon	122211021	122211144	.	+	.	gene_id "ENSMUSG00000041765.7"; transcript_id "transcript8325.chr14.nnic"; exon_number "5"; exon_id "ENSMUSE00001432195.2";
chr14	IsoQuant	exon	122231637	122231882	.	+	.	gene_id "ENSMUSG00000041765.7"; transcript_id "transcript8325.chr14.nnic"; exon_number "6"; exon_id "ENSMUSE00001429238.2";
chr14	IsoQuant	exon	122246203	122246325	.	+	.	gene_id "ENSMUSG00000041765.7"; transcript_id "transcript8325.chr14.nnic"; exon_number "7"; exon_id "ENSMUSE00000226438.2";
chr14	IsoQuant	exon	122257362	122258446	.	+	.	gene_id "ENSMUSG00000041765.7"; transcript_id "transcript8325.chr14.nnic"; exon_number "8"; exon_id "ENSMUSE00000433856.3";
chr14	HAVANA	transcript	122116032	122258446	.	+	.	gene_id "ENSMUSG00000041765.7"; transcript_id "ENSMUST00000039803.7"; exons "9"; gene_type "protein_coding"; gene_name "Ubac2"; transcript_type "protein_coding"; transcript_name "Ubac2-201"; protein_id "ENSMUSP00000043245.6"; transcript_support_level "1"; mgi_id "MGI:1916139"; tag "basic"; ccdsid "CCDS37019.1"; havana_gene "OTTMUSG00000069828.1"; havana_transcript "OTTMUST00000168924.1";
chr14	HAVANA	UTR	122116032	122116155	.	+	.	gene_id "ENSMUSG00000041765.7"; transcript_id "ENSMUST00000039803.7"; exon_number "1"; exon_id "4130";
chr14	HAVANA	exon	122116032	122116186	.	+	.	gene_id "ENSMUSG00000041765.7"; transcript_id "ENSMUST00000039803.7"; exon_number "2"; exon_id "ENSMUSE00000482899.5"; gene_type "protein_coding"; gene_name "Ubac2"; transcript_type "protein_coding"; transcript_name "Ubac2-201"; protein_id "ENSMUSP00000043245.6"; transcript_support_level "1"; mgi_id "MGI:1916139"; tag "basic"; ccdsid "CCDS37019.1"; havana_gene "OTTMUSG00000069828.1"; havana_transcript "OTTMUST00000168924.1";
chr14	HAVANA	start_codon	122116156	122116158	.	+	.	gene_id "ENSMUSG00000041765.7"; transcript_id "ENSMUST00000039803.7"; exon_number "3"; exon_id "4131";
chr14	HAVANA	CDS	122116156	122116186	.	+	.	gene_id "ENSMUSG00000041765.7"; transcript_id "ENSMUST00000039803.7"; exon_number "4"; exon_id "4132";
chr14	HAVANA	CDS	122142535	122142662	.	+	.	gene_id "ENSMUSG00000041765.7"; transcript_id "ENSMUST00000039803.7"; exon_number "5"; exon_id "ENSMUSE00000433942.4"; gene_type "protein_coding"; gene_name "Ubac2"; transcript_type "protein_coding"; transcript_name "Ubac2-201"; protein_id "ENSMUSP00000043245.6"; transcript_support_level "1"; mgi_id "MGI:1916139"; tag "basic"; ccdsid "CCDS37019.1"; havana_gene "OTTMUSG00000069828.1"; havana_transcript "OTTMUST00000168924.1";
chr14	HAVANA	exon	122142535	122142662	.	+	.	gene_id "ENSMUSG00000041765.7"; transcript_id "ENSMUST00000039803.7"; exon_number "6"; exon_id "ENSMUSE00000433942.4"; gene_type "protein_coding"; gene_name "Ubac2"; transcript_type "protein_coding"; transcript_name "Ubac2-201"; protein_id "ENSMUSP00000043245.6"; transcript_support_level "1"; mgi_id "MGI:1916139"; tag "basic"; ccdsid "CCDS37019.1"; havana_gene "OTTMUSG00000069828.1"; havana_transcript "OTTMUST00000168924.1";
chr14	HAVANA	CDS	122144703	122144822	.	+	.	gene_id "ENSMUSG00000041765.7"; transcript_id "ENSMUST00000039803.7"; exon_number "7"; exon_id "ENSMUSE00001430247.2"; gene_type "protein_coding"; gene_name "Ubac2"; transcript_type "protein_coding"; transcript_name "Ubac2-201"; protein_id "ENSMUSP00000043245.6"; transcript_support_level "1"; mgi_id "MGI:1916139"; tag "basic"; ccdsid "CCDS37019.1"; havana_gene "OTTMUSG00000069828.1"; havana_transcript "OTTMUST00000168924.1";
chr14	HAVANA	exon	122144703	122144822	.	+	.	gene_id "ENSMUSG00000041765.7"; transcript_id "ENSMUST00000039803.7"; exon_number "8"; exon_id "ENSMUSE00001430247.2"; gene_type "protein_coding"; gene_name "Ubac2"; transcript_type "protein_coding"; transcript_name "Ubac2-201"; protein_id "ENSMUSP00000043245.6"; transcript_support_level "1"; mgi_id "MGI:1916139"; tag "basic"; ccdsid "CCDS37019.1"; havana_gene "OTTMUSG00000069828.1"; havana_transcript "OTTMUST00000168924.1";
chr14	HAVANA	CDS	122145623	122145732	.	+	.	gene_id "ENSMUSG00000041765.7"; transcript_id "ENSMUST00000039803.7"; exon_number "9"; exon_id "ENSMUSE00001431211.2"; gene_type "protein_coding"; gene_name "Ubac2"; transcript_type "protein_coding"; transcript_name "Ubac2-201"; protein_id "ENSMUSP00000043245.6"; transcript_support_level "1"; mgi_id "MGI:1916139"; tag "basic"; ccdsid "CCDS37019.1"; havana_gene "OTTMUSG00000069828.1"; havana_transcript "OTTMUST00000168924.1";
chr14	HAVANA	exon	122145623	122145732	.	+	.	gene_id "ENSMUSG00000041765.7"; transcript_id "ENSMUST00000039803.7"; exon_number "10"; exon_id "ENSMUSE00001431211.2"; gene_type "protein_coding"; gene_name "Ubac2"; transcript_type "protein_coding"; transcript_name "Ubac2-201"; protein_id "ENSMUSP00000043245.6"; transcript_support_level "1"; mgi_id "MGI:1916139"; tag "basic"; ccdsid "CCDS37019.1"; havana_gene "OTTMUSG00000069828.1"; havana_transcript "OTTMUST00000168924.1";
chr14	HAVANA	CDS	122211021	122211144	.	+	.	gene_id "ENSMUSG00000041765.7"; transcript_id "ENSMUST00000039803.7"; exon_number "11"; exon_id "ENSMUSE00001432195.2"; gene_type "protein_coding"; gene_name "Ubac2"; transcript_type "protein_coding"; transcript_name "Ubac2-201"; protein_id "ENSMUSP00000043245.6"; transcript_support_level "1"; mgi_id "MGI:1916139"; tag "basic"; ccdsid "CCDS37019.1"; havana_gene "OTTMUSG00000069828.1"; havana_transcript "OTTMUST00000168924.1";
chr14	HAVANA	exon	122211021	122211144	.	+	.	gene_id "ENSMUSG00000041765.7"; transcript_id "ENSMUST00000039803.7"; exon_number "12"; exon_id "ENSMUSE00001432195.2"; gene_type "protein_coding"; gene_name "Ubac2"; transcript_type "protein_coding"; transcript_name "Ubac2-201"; protein_id "ENSMUSP00000043245.6"; transcript_support_level "1"; mgi_id "MGI:1916139"; tag "basic"; ccdsid "CCDS37019.1"; havana_gene "OTTMUSG00000069828.1"; havana_transcript "OTTMUST00000168924.1";
chr14	HAVANA	CDS	122220680	122220727	.	+	.	gene_id "ENSMUSG00000041765.7"; transcript_id "ENSMUST00000039803.7"; exon_number "13"; exon_id "ENSMUSE00001436517.2"; gene_type "protein_coding"; gene_name "Ubac2"; transcript_type "protein_coding"; transcript_name "Ubac2-201"; protein_id "ENSMUSP00000043245.6"; transcript_support_level "1"; mgi_id "MGI:1916139"; tag "basic"; ccdsid "CCDS37019.1"; havana_gene "OTTMUSG00000069828.1"; havana_transcript "OTTMUST00000168924.1";
chr14	HAVANA	exon	122220680	122220727	.	+	.	gene_id "ENSMUSG00000041765.7"; transcript_id "ENSMUST00000039803.7"; exon_number "14"; exon_id "ENSMUSE00001436517.2"; gene_type "protein_coding"; gene_name "Ubac2"; transcript_type "protein_coding"; transcript_name "Ubac2-201"; protein_id "ENSMUSP00000043245.6"; transcript_support_level "1"; mgi_id "MGI:1916139"; tag "basic"; ccdsid "CCDS37019.1"; havana_gene "OTTMUSG00000069828.1"; havana_transcript "OTTMUST00000168924.1";
chr14	HAVANA	CDS	122231637	122231882	.	+	.	gene_id "ENSMUSG00000041765.7"; transcript_id "ENSMUST00000039803.7"; exon_number "15"; exon_id "ENSMUSE00001429238.2"; gene_type "protein_coding"; gene_name "Ubac2"; transcript_type "protein_coding"; transcript_name "Ubac2-201"; protein_id "ENSMUSP00000043245.6"; transcript_support_level "1"; mgi_id "MGI:1916139"; tag "basic"; ccdsid "CCDS37019.1"; havana_gene "OTTMUSG00000069828.1"; havana_transcript "OTTMUST00000168924.1";
chr14	HAVANA	exon	122231637	122231882	.	+	.	gene_id "ENSMUSG00000041765.7"; transcript_id "ENSMUST00000039803.7"; exon_number "16"; exon_id "ENSMUSE00001429238.2"; gene_type "protein_coding"; gene_name "Ubac2"; transcript_type "protein_coding"; transcript_name "Ubac2-201"; protein_id "ENSMUSP00000043245.6"; transcript_support_level "1"; mgi_id "MGI:1916139"; tag "basic"; ccdsid "CCDS37019.1"; havana_gene "OTTMUSG00000069828.1"; havana_transcript "OTTMUST00000168924.1";
chr14	HAVANA	CDS	122246203	122246325	.	+	.	gene_id "ENSMUSG00000041765.7"; transcript_id "ENSMUST00000039803.7"; exon_number "17"; exon_id "ENSMUSE00000226438.2"; gene_type "protein_coding"; gene_name "Ubac2"; transcript_type "protein_coding"; transcript_name "Ubac2-201"; protein_id "ENSMUSP00000043245.6"; transcript_support_level "1"; mgi_id "MGI:1916139"; tag "basic"; ccdsid "CCDS37019.1"; havana_gene "OTTMUSG00000069828.1"; havana_transcript "OTTMUST00000168924.1";
chr14	HAVANA	exon	122246203	122246325	.	+	.	gene_id "ENSMUSG00000041765.7"; transcript_id "ENSMUST00000039803.7"; exon_number "18"; exon_id "ENSMUSE00000226438.2"; gene_type "protein_coding"; gene_name "Ubac2"; transcript_type "protein_coding"; transcript_name "Ubac2-201"; protein_id "ENSMUSP00000043245.6"; transcript_support_level "1"; mgi_id "MGI:1916139"; tag "basic"; ccdsid "CCDS37019.1"; havana_gene "OTTMUSG00000069828.1"; havana_transcript "OTTMUST00000168924.1";
chr14	HAVANA	CDS	122257362	122257466	.	+	.	gene_id "ENSMUSG00000041765.7"; transcript_id "ENSMUST00000039803.7"; exon_number "19"; exon_id "4133";
chr14	HAVANA	exon	122257362	122258446	.	+	.	gene_id "ENSMUSG00000041765.7"; transcript_id "ENSMUST00000039803.7"; exon_number "20"; exon_id "ENSMUSE00000433856.3"; gene_type "protein_coding"; gene_name "Ubac2"; transcript_type "protein_coding"; transcript_name "Ubac2-201"; protein_id "ENSMUSP00000043245.6"; transcript_support_level "1"; mgi_id "MGI:1916139"; tag "basic"; ccdsid "CCDS37019.1"; havana_gene "OTTMUSG00000069828.1"; havana_transcript "OTTMUST00000168924.1";
chr14	HAVANA	stop_codon	122257467	122257469	.	+	.	gene_id "ENSMUSG00000041765.7"; transcript_id "ENSMUST00000039803.7"; exon_number "21"; exon_id "4134";
chr14	HAVANA	UTR	122257467	122258446	.	+	.	gene_id "ENSMUSG00000041765.7"; transcript_id "ENSMUST00000039803.7"; exon_number "22"; exon_id "4135";
chr14	IsoQuant	gene	122119225	122124574	.	+	.	gene_id "novel_gene_chr14_8344"; transcripts "1";
chr14	IsoQuant	transcript	122119225	122124574	.	+	.	gene_id "novel_gene_chr14_8344"; transcript_id "transcript8343.chr14.nnic"; exons "1";
chr14	IsoQuant	exon	122119225	122124574	.	+	.	gene_id "novel_gene_chr14_8344"; transcript_id "transcript8343.chr14.nnic"; exon_number "1"; exon_id "4136";
chr14	IsoQuant	gene	122181366	122183944	.	+	.	gene_id "novel_gene_chr14_8342"; transcripts "1";
chr14	IsoQuant	transcript	122181366	122183944	.	+	.	gene_id "novel_gene_chr14_8342"; transcript_id "transcript8341.chr14.nnic"; exons "1";
chr14	IsoQuant	exon	122181366	122183944	.	+	.	gene_id "novel_gene_chr14_8342"; transcript_id "transcript8341.chr14.nnic"; exon_number "1"; exon_id "4137";
chr14	HAVANA	gene	122189963	122202607	.	-	.	gene_id "ENSMUSG00000051212.9"; transcripts "1"; gene_type "protein_coding"; gene_name "Gpr183"; mgi_id "MGI:2442034"; havana_gene "OTTMUSG00000069830.1";
chr14	HAVANA	transcript	122189963	122202607	.	-	.	gene_id "ENSMUSG00000051212.9"; transcript_id "ENSMUST00000049872.9"; exons "2"; gene_type "protein_coding"; gene_name "Gpr183"; transcript_type "protein_coding"; transcript_name "Gpr183-201"; protein_id "ENSMUSP00000052404.8"; transcript_support_level "1"; mgi_id "MGI:2442034"; tag "basic"; ccdsid "CCDS27343.1"; havana_gene "OTTMUSG00000069830.1"; havana_transcript "OTTMUST00000168929.1";
chr14	HAVANA	exon	122202465	122202607	.	-	.	gene_id "ENSMUSG00000051212.9"; transcript_id "ENSMUST00000049872.9"; exon_number "1"; exon_id "ENSMUSE00000453161.6"; gene_type "protein_coding"; gene_name "Gpr183"; transcript_type "protein_coding"; transcript_name "Gpr183-201"; protein_id "ENSMUSP00000052404.8"; transcript_support_level "1"; mgi_id "MGI:2442034"; tag "basic"; ccdsid "CCDS27343.1"; havana_gene "OTTMUSG00000069830.1"; havana_transcript "OTTMUST00000168929.1";
chr14	HAVANA	UTR	122202465	122202607	.	-	.	gene_id "ENSMUSG00000051212.9"; transcript_id "ENSMUST00000049872.9"; exon_number "2"; exon_id "ENSMUSE00000453161.6"; gene_type "protein_coding"; gene_name "Gpr183"; transcript_type "protein_coding"; transcript_name "Gpr183-201"; protein_id "ENSMUSP00000052404.8"; transcript_support_level "1"; mgi_id "MGI:2442034"; tag "basic"; ccdsid "CCDS27343.1"; havana_gene "OTTMUSG00000069830.1"; havana_transcript "OTTMUST00000168929.1";
chr14	HAVANA	UTR	122192520	122192543	.	-	.	gene_id "ENSMUSG00000051212.9"; transcript_id "ENSMUST00000049872.9"; exon_number "3"; exon_id "4138";
chr14	HAVANA	start_codon	122192517	122192519	.	-	.	gene_id "ENSMUSG00000051212.9"; transcript_id "ENSMUST00000049872.9"; exon_number "4"; exon_id "4139";
chr14	HAVANA	CDS	122191449	122192519	.	-	.	gene_id "ENSMUSG00000051212.9"; transcript_id "ENSMUST00000049872.9"; exon_number "5"; exon_id "4140";
chr14	HAVANA	stop_codon	122191446	122191448	.	-	.	gene_id "ENSMUSG00000051212.9"; transcript_id "ENSMUST00000049872.9"; exon_number "6"; exon_id "4141";
chr14	HAVANA	exon	122189963	122192543	.	-	.	gene_id "ENSMUSG00000051212.9"; transcript_id "ENSMUST00000049872.9"; exon_number "7"; exon_id "ENSMUSE00000412389.9"; gene_type "protein_coding"; gene_name "Gpr183"; transcript_type "protein_coding"; transcript_name "Gpr183-201"; protein_id "ENSMUSP00000052404.8"; transcript_support_level "1"; mgi_id "MGI:2442034"; tag "basic"; ccdsid "CCDS27343.1"; havana_gene "OTTMUSG00000069830.1"; havana_transcript "OTTMUST00000168929.1";
chr14	HAVANA	UTR	122189963	122191448	.	-	.	gene_id "ENSMUSG00000051212.9"; transcript_id "ENSMUST00000049872.9"; exon_number "8"; exon_id "4142";
chr14	HAVANA	gene	122335360	122344970	.	-	.	gene_id "ENSMUSG00000085615.5"; transcripts "3"; gene_type "lncRNA"; gene_name "A330035P11Rik"; mgi_id "MGI:2442610"; havana_gene "OTTMUSG00000035867.1";
chr14	HAVANA	transcript	122337897	122344395	.	-	.	gene_id "ENSMUSG00000085615.5"; transcript_id "ENSMUST00000241000.2"; exons "4"; gene_type "lncRNA"; gene_name "A330035P11Rik"; transcript_type "lncRNA"; transcript_name "A330035P11Rik-203"; mgi_id "MGI:2442610"; tag "TAGENE"; havana_gene "OTTMUSG00000035867.1";
chr14	HAVANA	exon	122343691	122344395	.	-	.	gene_id "ENSMUSG00000085615.5"; transcript_id "ENSMUST00000241000.2"; exon_number "1"; exon_id "ENSMUSE00001484208.1"; gene_type "lncRNA"; gene_name "A330035P11Rik"; transcript_type "lncRNA"; transcript_name "A330035P11Rik-203"; mgi_id "MGI:2442610"; tag "TAGENE"; havana_gene "OTTMUSG00000035867.1";
chr14	HAVANA	exon	122343196	122343582	.	-	.	gene_id "ENSMUSG00000085615.5"; transcript_id "ENSMUST00000241000.2"; exon_number "2"; exon_id "ENSMUSE00000729596.2"; gene_type "lncRNA"; gene_name "A330035P11Rik"; transcript_type "lncRNA"; transcript_name "A330035P11Rik-203"; mgi_id "MGI:2442610"; tag "TAGENE"; havana_gene "OTTMUSG00000035867.1";
chr14	HAVANA	exon	122342344	122342853	.	-	.	gene_id "ENSMUSG00000085615.5"; transcript_id "ENSMUST00000241000.2"; exon_number "3"; exon_id "ENSMUSE00001477964.1"; gene_type "lncRNA"; gene_name "A330035P11Rik"; transcript_type "lncRNA"; transcript_name "A330035P11Rik-203"; mgi_id "MGI:2442610"; tag "TAGENE"; havana_gene "OTTMUSG00000035867.1";
chr14	HAVANA	exon	122337897	122338530	.	-	.	gene_id "ENSMUSG00000085615.5"; transcript_id "ENSMUST00000241000.2"; exon_number "4"; exon_id "ENSMUSE00001508679.1"; gene_type "lncRNA"; gene_name "A330035P11Rik"; transcript_type "lncRNA"; transcript_name "A330035P11Rik-203"; mgi_id "MGI:2442610"; tag "TAGENE"; havana_gene "OTTMUSG00000035867.1";
chr14	HAVANA	transcript	122337385	122344398	.	-	.	gene_id "ENSMUSG00000085615.5"; transcript_id "ENSMUST00000243528.2"; exons "3"; gene_type "lncRNA"; gene_name "A330035P11Rik"; transcript_type "lncRNA"; transcript_name "A330035P11Rik-204"; mgi_id "MGI:2442610"; tag "basic"; havana_gene "OTTMUSG00000035867.1";
chr14	HAVANA	exon	122343196	122344398	.	-	.	gene_id "ENSMUSG00000085615.5"; transcript_id "ENSMUST00000243528.2"; exon_number "1"; exon_id "ENSMUSE00001508687.1"; gene_type "lncRNA"; gene_name "A330035P11Rik"; transcript_type "lncRNA"; transcript_name "A330035P11Rik-204"; mgi_id "MGI:2442610"; tag "basic"; havana_gene "OTTMUSG00000035867.1";
chr14	HAVANA	exon	122342344	122342853	.	-	.	gene_id "ENSMUSG00000085615.5"; transcript_id "ENSMUST00000243528.2"; exon_number "2"; exon_id "ENSMUSE00001477964.1"; gene_type "lncRNA"; gene_name "A330035P11Rik"; transcript_type "lncRNA"; transcript_name "A330035P11Rik-204"; mgi_id "MGI:2442610"; tag "basic"; havana_gene "OTTMUSG00000035867.1";
chr14	HAVANA	exon	122337385	122338530	.	-	.	gene_id "ENSMUSG00000085615.5"; transcript_id "ENSMUST00000243528.2"; exon_number "3"; exon_id "ENSMUSE00001483515.1"; gene_type "lncRNA"; gene_name "A330035P11Rik"; transcript_type "lncRNA"; transcript_name "A330035P11Rik-204"; mgi_id "MGI:2442610"; tag "basic"; havana_gene "OTTMUSG00000035867.1";
chr14	HAVANA	transcript	122340842	122344395	.	-	.	gene_id "ENSMUSG00000085615.5"; transcript_id "ENSMUST00000144926.3"; exons "3"; gene_type "lncRNA"; gene_name "A330035P11Rik"; transcript_type "lncRNA"; transcript_name "A330035P11Rik-202"; transcript_support_level "1"; mgi_id "MGI:2442610"; tag "basic"; havana_gene "OTTMUSG00000035867.1"; havana_transcript "OTTMUST00000091943.1";
chr14	HAVANA	exon	122343691	122344395	.	-	.	gene_id "ENSMUSG00000085615.5"; transcript_id "ENSMUST00000144926.3"; exon_number "1"; exon_id "ENSMUSE00001484208.1"; gene_type "lncRNA"; gene_name "A330035P11Rik"; transcript_type "lncRNA"; transcript_name "A330035P11Rik-202"; transcript_support_level "1"; mgi_id "MGI:2442610"; tag "basic"; havana_gene "OTTMUSG00000035867.1"; havana_transcript "OTTMUST00000091943.1";
chr14	HAVANA	exon	122343196	122343582	.	-	.	gene_id "ENSMUSG00000085615.5"; transcript_id "ENSMUST00000144926.3"; exon_number "2"; exon_id "ENSMUSE00000729596.2"; gene_type "lncRNA"; gene_name "A330035P11Rik"; transcript_type "lncRNA"; transcript_name "A330035P11Rik-202"; transcript_support_level "1"; mgi_id "MGI:2442610"; tag "basic"; havana_gene "OTTMUSG00000035867.1"; havana_transcript "OTTMUST00000091943.1";
chr14	HAVANA	exon	122340842	122342853	.	-	.	gene_id "ENSMUSG00000085615.5"; transcript_id "ENSMUST00000144926.3"; exon_number "3"; exon_id "ENSMUSE00001484209.1"; gene_type "lncRNA"; gene_name "A330035P11Rik"; transcript_type "lncRNA"; transcript_name "A330035P11Rik-202"; transcript_support_level "1"; mgi_id "MGI:2442610"; tag "basic"; havana_gene "OTTMUSG00000035867.1"; havana_transcript "OTTMUST00000091943.1";
chr14	HAVANA	gene	122342339	122349067	.	+	.	gene_id "ENSMUSG00000120004.2"; transcripts "1"; gene_type "lncRNA"; gene_name "Gm56752"; mgi_id "MGI:7337417";
chr14	IsoQuant	transcript	122343040	122349067	.	+	.	gene_id "ENSMUSG00000120004.2"; transcript_id "transcript8364.chr14.nnic"; exons "1";
chr14	IsoQuant	exon	122343040	122349067	.	+	.	gene_id "ENSMUSG00000120004.2"; transcript_id "transcript8364.chr14.nnic"; exon_number "1"; exon_id "4143";
chr14	HAVANA	gene	122344450	122397016	.	+	.	gene_id "ENSMUSG00000025544.14"; transcripts "1"; gene_type "protein_coding"; gene_name "Tm9sf2"; mgi_id "MGI:1915309"; tag "overlapping_locus"; havana_gene "OTTMUSG00000035868.1";
chr14	HAVANA	transcript	122344450	122397016	.	+	.	gene_id "ENSMUSG00000025544.14"; transcript_id "ENSMUST00000026624.11"; exons "17"; gene_type "protein_coding"; gene_name "Tm9sf2"; transcript_type "protein_coding"; transcript_name "Tm9sf2-201"; protein_id "ENSMUSP00000026624.5"; transcript_support_level "1"; mgi_id "MGI:1915309"; tag "basic"; ccdsid "CCDS27345.1"; havana_gene "OTTMUSG00000035868.1"; havana_transcript "OTTMUST00000091945.1";
chr14	HAVANA	UTR	122344450	122344679	.	+	.	gene_id "ENSMUSG00000025544.14"; transcript_id "ENSMUST00000026624.11"; exon_number "1"; exon_id "4144";
chr14	HAVANA	exon	122344450	122344847	.	+	.	gene_id "ENSMUSG00000025544.14"; transcript_id "ENSMUST00000026624.11"; exon_number "2"; exon_id "ENSMUSE00000899552.2"; gene_type "protein_coding"; gene_name "Tm9sf2"; transcript_type "protein_coding"; transcript_name "Tm9sf2-201"; protein_id "ENSMUSP00000026624.5"; transcript_support_level "1"; mgi_id "MGI:1915309"; tag "basic"; ccdsid "CCDS27345.1"; havana_gene "OTTMUSG00000035868.1"; havana_transcript "OTTMUST00000091945.1";
chr14	HAVANA	start_codon	122344680	122344682	.	+	.	gene_id "ENSMUSG00000025544.14"; transcript_id "ENSMUST00000026624.11"; exon_number "3"; exon_id "4145";
chr14	HAVANA	CDS	122344680	122344847	.	+	.	gene_id "ENSMUSG00000025544.14"; transcript_id "ENSMUST00000026624.11"; exon_number "4"; exon_id "ENSMUSE00000706402.2"; gene_type "protein_coding"; gene_name "Tm9sf2"; transcript_type "protein_coding"; transcript_name "Tm9sf2-201"; protein_id "ENSMUSP00000026624.5"; transcript_support_level "1"; mgi_id "MGI:1915309"; tag "basic"; ccdsid "CCDS27345.1"; havana_gene "OTTMUSG00000035868.1"; havana_transcript "OTTMUST00000091945.1";
chr14	HAVANA	CDS	122361128	122361195	.	+	.	gene_id "ENSMUSG00000025544.14"; transcript_id "ENSMUST00000026624.11"; exon_number "5"; exon_id "ENSMUSE00000151519.4"; gene_type "protein_coding"; gene_name "Tm9sf2"; transcript_type "protein_coding"; transcript_name "Tm9sf2-201"; protein_id "ENSMUSP00000026624.5"; transcript_support_level "1"; mgi_id "MGI:1915309"; tag "basic"; ccdsid "CCDS27345.1"; havana_gene "OTTMUSG00000035868.1"; havana_transcript "OTTMUST00000091945.1";
chr14	HAVANA	exon	122361128	122361195	.	+	.	gene_id "ENSMUSG00000025544.14"; transcript_id "ENSMUST00000026624.11"; exon_number "6"; exon_id "ENSMUSE00000151519.4"; gene_type "protein_coding"; gene_name "Tm9sf2"; transcript_type "protein_coding"; transcript_name "Tm9sf2-201"; protein_id "ENSMUSP00000026624.5"; transcript_support_level "1"; mgi_id "MGI:1915309"; tag "basic"; ccdsid "CCDS27345.1"; havana_gene "OTTMUSG00000035868.1"; havana_transcript "OTTMUST00000091945.1";
chr14	HAVANA	CDS	122363518	122363611	.	+	.	gene_id "ENSMUSG00000025544.14"; transcript_id "ENSMUST00000026624.11"; exon_number "7"; exon_id "ENSMUSE00001221739.2"; gene_type "protein_coding"; gene_name "Tm9sf2"; transcript_type "protein_coding"; transcript_name "Tm9sf2-201"; protein_id "ENSMUSP00000026624.5"; transcript_support_level "1"; mgi_id "MGI:1915309"; tag "basic"; ccdsid "CCDS27345.1"; havana_gene "OTTMUSG00000035868.1"; havana_transcript "OTTMUST00000091945.1";
chr14	HAVANA	exon	122363518	122363611	.	+	.	gene_id "ENSMUSG00000025544.14"; transcript_id "ENSMUST00000026624.11"; exon_number "8"; exon_id "ENSMUSE00001221739.2"; gene_type "protein_coding"; gene_name "Tm9sf2"; transcript_type "protein_coding"; transcript_name "Tm9sf2-201"; protein_id "ENSMUSP00000026624.5"; transcript_support_level "1"; mgi_id "MGI:1915309"; tag "basic"; ccdsid "CCDS27345.1"; havana_gene "OTTMUSG00000035868.1"; havana_transcript "OTTMUST00000091945.1";
chr14	HAVANA	CDS	122370692	122370819	.	+	.	gene_id "ENSMUSG00000025544.14"; transcript_id "ENSMUST00000026624.11"; exon_number "9"; exon_id "ENSMUSE00001242554.2"; gene_type "protein_coding"; gene_name "Tm9sf2"; transcript_type "protein_coding"; transcript_name "Tm9sf2-201"; protein_id "ENSMUSP00000026624.5"; transcript_support_level "1"; mgi_id "MGI:1915309"; tag "basic"; ccdsid "CCDS27345.1"; havana_gene "OTTMUSG00000035868.1"; havana_transcript "OTTMUST00000091945.1";
chr14	HAVANA	exon	122370692	122370819	.	+	.	gene_id "ENSMUSG00000025544.14"; transcript_id "ENSMUST00000026624.11"; exon_number "10"; exon_id "ENSMUSE00001242554.2"; gene_type "protein_coding"; gene_name "Tm9sf2"; transcript_type "protein_coding"; transcript_name "Tm9sf2-201"; protein_id "ENSMUSP00000026624.5"; transcript_support_level "1"; mgi_id "MGI:1915309"; tag "basic"; ccdsid "CCDS27345.1"; havana_gene "OTTMUSG00000035868.1"; havana_transcript "OTTMUST00000091945.1";
chr14	HAVANA	CDS	122374784	122374913	.	+	.	gene_id "ENSMUSG00000025544.14"; transcript_id "ENSMUST00000026624.11"; exon_number "11"; exon_id "ENSMUSE00000151516.4"; gene_type "protein_coding"; gene_name "Tm9sf2"; transcript_type "protein_coding"; transcript_name "Tm9sf2-201"; protein_id "ENSMUSP00000026624.5"; transcript_support_level "1"; mgi_id "MGI:1915309"; tag "basic"; ccdsid "CCDS27345.1"; havana_gene "OTTMUSG00000035868.1"; havana_transcript "OTTMUST00000091945.1";
chr14	HAVANA	exon	122374784	122374913	.	+	.	gene_id "ENSMUSG00000025544.14"; transcript_id "ENSMUST00000026624.11"; exon_number "12"; exon_id "ENSMUSE00000151516.4"; gene_type "protein_coding"; gene_name "Tm9sf2"; transcript_type "protein_coding"; transcript_name "Tm9sf2-201"; protein_id "ENSMUSP00000026624.5"; transcript_support_level "1"; mgi_id "MGI:1915309"; tag "basic"; ccdsid "CCDS27345.1"; havana_gene "OTTMUSG00000035868.1"; havana_transcript "OTTMUST00000091945.1";
chr14	HAVANA	CDS	122377062	122377186	.	+	.	gene_id "ENSMUSG00000025544.14"; transcript_id "ENSMUST00000026624.11"; exon_number "13"; exon_id "ENSMUSE00000151515.4"; gene_type "protein_coding"; gene_name "Tm9sf2"; transcript_type "protein_coding"; transcript_name "Tm9sf2-201"; protein_id "ENSMUSP00000026624.5"; transcript_support_level "1"; mgi_id "MGI:1915309"; tag "basic"; ccdsid "CCDS27345.1"; havana_gene "OTTMUSG00000035868.1"; havana_transcript "OTTMUST00000091945.1";
chr14	HAVANA	exon	122377062	122377186	.	+	.	gene_id "ENSMUSG00000025544.14"; transcript_id "ENSMUST00000026624.11"; exon_number "14"; exon_id "ENSMUSE00000151515.4"; gene_type "protein_coding"; gene_name "Tm9sf2"; transcript_type "protein_coding"; transcript_name "Tm9sf2-201"; protein_id "ENSMUSP00000026624.5"; transcript_support_level "1"; mgi_id "MGI:1915309"; tag "basic"; ccdsid "CCDS27345.1"; havana_gene "OTTMUSG00000035868.1"; havana_transcript "OTTMUST00000091945.1";
chr14	HAVANA	CDS	122378611	122378722	.	+	.	gene_id "ENSMUSG00000025544.14"; transcript_id "ENSMUST00000026624.11"; exon_number "15"; exon_id "ENSMUSE00000151528.4"; gene_type "protein_coding"; gene_name "Tm9sf2"; transcript_type "protein_coding"; transcript_name "Tm9sf2-201"; protein_id "ENSMUSP00000026624.5"; transcript_support_level "1"; mgi_id "MGI:1915309"; tag "basic"; ccdsid "CCDS27345.1"; havana_gene "OTTMUSG00000035868.1"; havana_transcript "OTTMUST00000091945.1";
chr14	HAVANA	exon	122378611	122378722	.	+	.	gene_id "ENSMUSG00000025544.14"; transcript_id "ENSMUST00000026624.11"; exon_number "16"; exon_id "ENSMUSE00000151528.4"; gene_type "protein_coding"; gene_name "Tm9sf2"; transcript_type "protein_coding"; transcript_name "Tm9sf2-201"; protein_id "ENSMUSP00000026624.5"; transcript_support_level "1"; mgi_id "MGI:1915309"; tag "basic"; ccdsid "CCDS27345.1"; havana_gene "OTTMUSG00000035868.1"; havana_transcript "OTTMUST00000091945.1";
chr14	HAVANA	CDS	122379776	122379855	.	+	.	gene_id "ENSMUSG00000025544.14"; transcript_id "ENSMUST00000026624.11"; exon_number "17"; exon_id "ENSMUSE00000151522.4"; gene_type "protein_coding"; gene_name "Tm9sf2"; transcript_type "protein_coding"; transcript_name "Tm9sf2-201"; protein_id "ENSMUSP00000026624.5"; transcript_support_level "1"; mgi_id "MGI:1915309"; tag "basic"; ccdsid "CCDS27345.1"; havana_gene "OTTMUSG00000035868.1"; havana_transcript "OTTMUST00000091945.1";
chr14	HAVANA	exon	122379776	122379855	.	+	.	gene_id "ENSMUSG00000025544.14"; transcript_id "ENSMUST00000026624.11"; exon_number "18"; exon_id "ENSMUSE00000151522.4"; gene_type "protein_coding"; gene_name "Tm9sf2"; transcript_type "protein_coding"; transcript_name "Tm9sf2-201"; protein_id "ENSMUSP00000026624.5"; transcript_support_level "1"; mgi_id "MGI:1915309"; tag "basic"; ccdsid "CCDS27345.1"; havana_gene "OTTMUSG00000035868.1"; havana_transcript "OTTMUST00000091945.1";
chr14	HAVANA	CDS	122380819	122380927	.	+	.	gene_id "ENSMUSG00000025544.14"; transcript_id "ENSMUST00000026624.11"; exon_number "19"; exon_id "ENSMUSE00000151518.4"; gene_type "protein_coding"; gene_name "Tm9sf2"; transcript_type "protein_coding"; transcript_name "Tm9sf2-201"; protein_id "ENSMUSP00000026624.5"; transcript_support_level "1"; mgi_id "MGI:1915309"; tag "basic"; ccdsid "CCDS27345.1"; havana_gene "OTTMUSG00000035868.1"; havana_transcript "OTTMUST00000091945.1";
chr14	HAVANA	exon	122380819	122380927	.	+	.	gene_id "ENSMUSG00000025544.14"; transcript_id "ENSMUST00000026624.11"; exon_number "20"; exon_id "ENSMUSE00000151518.4"; gene_type "protein_coding"; gene_name "Tm9sf2"; transcript_type "protein_coding"; transcript_name "Tm9sf2-201"; protein_id "ENSMUSP00000026624.5"; transcript_support_level "1"; mgi_id "MGI:1915309"; tag "basic"; ccdsid "CCDS27345.1"; havana_gene "OTTMUSG00000035868.1"; havana_transcript "OTTMUST00000091945.1";
chr14	HAVANA	CDS	122382509	122382641	.	+	.	gene_id "ENSMUSG00000025544.14"; transcript_id "ENSMUST00000026624.11"; exon_number "21"; exon_id "ENSMUSE00000151527.4"; gene_type "protein_coding"; gene_name "Tm9sf2"; transcript_type "protein_coding"; transcript_name "Tm9sf2-201"; protein_id "ENSMUSP00000026624.5"; transcript_support_level "1"; mgi_id "MGI:1915309"; tag "basic"; ccdsid "CCDS27345.1"; havana_gene "OTTMUSG00000035868.1"; havana_transcript "OTTMUST00000091945.1";
chr14	HAVANA	exon	122382509	122382641	.	+	.	gene_id "ENSMUSG00000025544.14"; transcript_id "ENSMUST00000026624.11"; exon_number "22"; exon_id "ENSMUSE00000151527.4"; gene_type "protein_coding"; gene_name "Tm9sf2"; transcript_type "protein_coding"; transcript_name "Tm9sf2-201"; protein_id "ENSMUSP00000026624.5"; transcript_support_level "1"; mgi_id "MGI:1915309"; tag "basic"; ccdsid "CCDS27345.1"; havana_gene "OTTMUSG00000035868.1"; havana_transcript "OTTMUST00000091945.1";
chr14	HAVANA	CDS	122384077	122384196	.	+	.	gene_id "ENSMUSG00000025544.14"; transcript_id "ENSMUST00000026624.11"; exon_number "23"; exon_id "ENSMUSE00000151521.4"; gene_type "protein_coding"; gene_name "Tm9sf2"; transcript_type "protein_coding"; transcript_name "Tm9sf2-201"; protein_id "ENSMUSP00000026624.5"; transcript_support_level "1"; mgi_id "MGI:1915309"; tag "basic"; ccdsid "CCDS27345.1"; havana_gene "OTTMUSG00000035868.1"; havana_transcript "OTTMUST00000091945.1";
chr14	HAVANA	exon	122384077	122384196	.	+	.	gene_id "ENSMUSG00000025544.14"; transcript_id "ENSMUST00000026624.11"; exon_number "24"; exon_id "ENSMUSE00000151521.4"; gene_type "protein_coding"; gene_name "Tm9sf2"; transcript_type "protein_coding"; transcript_name "Tm9sf2-201"; protein_id "ENSMUSP00000026624.5"; transcript_support_level "1"; mgi_id "MGI:1915309"; tag "basic"; ccdsid "CCDS27345.1"; havana_gene "OTTMUSG00000035868.1"; havana_transcript "OTTMUST00000091945.1";
chr14	HAVANA	CDS	122385400	122385457	.	+	.	gene_id "ENSMUSG00000025544.14"; transcript_id "ENSMUST00000026624.11"; exon_number "25"; exon_id "ENSMUSE00000226198.4"; gene_type "protein_coding"; gene_name "Tm9sf2"; transcript_type "protein_coding"; transcript_name "Tm9sf2-201"; protein_id "ENSMUSP00000026624.5"; transcript_support_level "1"; mgi_id "MGI:1915309"; tag "basic"; ccdsid "CCDS27345.1"; havana_gene "OTTMUSG00000035868.1"; havana_transcript "OTTMUST00000091945.1";
chr14	HAVANA	exon	122385400	122385457	.	+	.	gene_id "ENSMUSG00000025544.14"; transcript_id "ENSMUST00000026624.11"; exon_number "26"; exon_id "ENSMUSE00000226198.4"; gene_type "protein_coding"; gene_name "Tm9sf2"; transcript_type "protein_coding"; transcript_name "Tm9sf2-201"; protein_id "ENSMUSP00000026624.5"; transcript_support_level "1"; mgi_id "MGI:1915309"; tag "basic"; ccdsid "CCDS27345.1"; havana_gene "OTTMUSG00000035868.1"; havana_transcript "OTTMUST00000091945.1";
chr14	HAVANA	CDS	122387262	122387421	.	+	.	gene_id "ENSMUSG00000025544.14"; transcript_id "ENSMUST00000026624.11"; exon_number "27"; exon_id "ENSMUSE00000226192.4"; gene_type "protein_coding"; gene_name "Tm9sf2"; transcript_type "protein_coding"; transcript_name "Tm9sf2-201"; protein_id "ENSMUSP00000026624.5"; transcript_support_level "1"; mgi_id "MGI:1915309"; tag "basic"; ccdsid "CCDS27345.1"; havana_gene "OTTMUSG00000035868.1"; havana_transcript "OTTMUST00000091945.1";
chr14	HAVANA	exon	122387262	122387421	.	+	.	gene_id "ENSMUSG00000025544.14"; transcript_id "ENSMUST00000026624.11"; exon_number "28"; exon_id "ENSMUSE00000226192.4"; gene_type "protein_coding"; gene_name "Tm9sf2"; transcript_type "protein_coding"; transcript_name "Tm9sf2-201"; protein_id "ENSMUSP00000026624.5"; transcript_support_level "1"; mgi_id "MGI:1915309"; tag "basic"; ccdsid "CCDS27345.1"; havana_gene "OTTMUSG00000035868.1"; havana_transcript "OTTMUST00000091945.1";
chr14	HAVANA	CDS	122388146	122388297	.	+	.	gene_id "ENSMUSG00000025544.14"; transcript_id "ENSMUST00000026624.11"; exon_number "29"; exon_id "ENSMUSE00000151526.4"; gene_type "protein_coding"; gene_name "Tm9sf2"; transcript_type "protein_coding"; transcript_name "Tm9sf2-201"; protein_id "ENSMUSP00000026624.5"; transcript_support_level "1"; mgi_id "MGI:1915309"; tag "basic"; ccdsid "CCDS27345.1"; havana_gene "OTTMUSG00000035868.1"; havana_transcript "OTTMUST00000091945.1";
chr14	HAVANA	exon	122388146	122388297	.	+	.	gene_id "ENSMUSG00000025544.14"; transcript_id "ENSMUST00000026624.11"; exon_number "30"; exon_id "ENSMUSE00000151526.4"; gene_type "protein_coding"; gene_name "Tm9sf2"; transcript_type "protein_coding"; transcript_name "Tm9sf2-201"; protein_id "ENSMUSP00000026624.5"; transcript_support_level "1"; mgi_id "MGI:1915309"; tag "basic"; ccdsid "CCDS27345.1"; havana_gene "OTTMUSG00000035868.1"; havana_transcript "OTTMUST00000091945.1";
chr14	HAVANA	CDS	122389376	122389487	.	+	.	gene_id "ENSMUSG00000025544.14"; transcript_id "ENSMUST00000026624.11"; exon_number "31"; exon_id "ENSMUSE00000151513.4"; gene_type "protein_coding"; gene_name "Tm9sf2"; transcript_type "protein_coding"; transcript_name "Tm9sf2-201"; protein_id "ENSMUSP00000026624.5"; transcript_support_level "1"; mgi_id "MGI:1915309"; tag "basic"; ccdsid "CCDS27345.1"; havana_gene "OTTMUSG00000035868.1"; havana_transcript "OTTMUST00000091945.1";
chr14	HAVANA	exon	122389376	122389487	.	+	.	gene_id "ENSMUSG00000025544.14"; transcript_id "ENSMUST00000026624.11"; exon_number "32"; exon_id "ENSMUSE00000151513.4"; gene_type "protein_coding"; gene_name "Tm9sf2"; transcript_type "protein_coding"; transcript_name "Tm9sf2-201"; protein_id "ENSMUSP00000026624.5"; transcript_support_level "1"; mgi_id "MGI:1915309"; tag "basic"; ccdsid "CCDS27345.1"; havana_gene "OTTMUSG00000035868.1"; havana_transcript "OTTMUST00000091945.1";
chr14	HAVANA	CDS	122392740	122392911	.	+	.	gene_id "ENSMUSG00000025544.14"; transcript_id "ENSMUST00000026624.11"; exon_number "33"; exon_id "ENSMUSE00000151523.4"; gene_type "protein_coding"; gene_name "Tm9sf2"; transcript_type "protein_coding"; transcript_name "Tm9sf2-201"; protein_id "ENSMUSP00000026624.5"; transcript_support_level "1"; mgi_id "MGI:1915309"; tag "basic"; ccdsid "CCDS27345.1"; havana_gene "OTTMUSG00000035868.1"; havana_transcript "OTTMUST00000091945.1";
chr14	HAVANA	exon	122392740	122392911	.	+	.	gene_id "ENSMUSG00000025544.14"; transcript_id "ENSMUST00000026624.11"; exon_number "34"; exon_id "ENSMUSE00000151523.4"; gene_type "protein_coding"; gene_name "Tm9sf2"; transcript_type "protein_coding"; transcript_name "Tm9sf2-201"; protein_id "ENSMUSP00000026624.5"; transcript_support_level "1"; mgi_id "MGI:1915309"; tag "basic"; ccdsid "CCDS27345.1"; havana_gene "OTTMUSG00000035868.1"; havana_transcript "OTTMUST00000091945.1";
chr14	HAVANA	CDS	122396061	122396125	.	+	.	gene_id "ENSMUSG00000025544.14"; transcript_id "ENSMUST00000026624.11"; exon_number "35"; exon_id "4146";
chr14	HAVANA	exon	122396061	122397016	.	+	.	gene_id "ENSMUSG00000025544.14"; transcript_id "ENSMUST00000026624.11"; exon_number "36"; exon_id "ENSMUSE00000893922.2"; gene_type "protein_coding"; gene_name "Tm9sf2"; transcript_type "protein_coding"; transcript_name "Tm9sf2-201"; protein_id "ENSMUSP00000026624.5"; transcript_support_level "1"; mgi_id "MGI:1915309"; tag "basic"; ccdsid "CCDS27345.1"; havana_gene "OTTMUSG00000035868.1"; havana_transcript "OTTMUST00000091945.1";
chr14	HAVANA	stop_codon	122396126	122396128	.	+	.	gene_id "ENSMUSG00000025544.14"; transcript_id "ENSMUST00000026624.11"; exon_number "37"; exon_id "4147";
chr14	HAVANA	UTR	122396126	122397016	.	+	.	gene_id "ENSMUSG00000025544.14"; transcript_id "ENSMUST00000026624.11"; exon_number "38"; exon_id "4148";
chr14	HAVANA	gene	122419093	122639646	.	+	.	gene_id "ENSMUSG00000025545.11"; transcripts "3"; gene_type "protein_coding"; gene_name "Clybl"; mgi_id "MGI:1916884"; havana_gene "OTTMUSG00000069843.1";
chr14	HAVANA	transcript	122419116	122639646	.	+	.	gene_id "ENSMUSG00000025545.11"; transcript_id "ENSMUST00000026625.7"; exons "8"; gene_type "protein_coding"; gene_name "Clybl"; transcript_type "protein_coding"; transcript_name "Clybl-201"; protein_id "ENSMUSP00000026625.6"; transcript_support_level "1"; mgi_id "MGI:1916884"; tag "basic"; ccdsid "CCDS27346.1"; havana_gene "OTTMUSG00000069843.1"; havana_transcript "OTTMUST00000168984.1";
chr14	HAVANA	UTR	122419116	122419137	.	+	.	gene_id "ENSMUSG00000025545.11"; transcript_id "ENSMUST00000026625.7"; exon_number "1"; exon_id "4149";
chr14	HAVANA	exon	122419116	122419193	.	+	.	gene_id "ENSMUSG00000025545.11"; transcript_id "ENSMUST00000026625.7"; exon_number "2"; exon_id "ENSMUSE00000371440.7"; gene_type "protein_coding"; gene_name "Clybl"; transcript_type "protein_coding"; transcript_name "Clybl-201"; protein_id "ENSMUSP00000026625.6"; transcript_support_level "1"; mgi_id "MGI:1916884"; tag "basic"; ccdsid "CCDS27346.1"; havana_gene "OTTMUSG00000069843.1"; havana_transcript "OTTMUST00000168984.1";
chr14	HAVANA	start_codon	122419138	122419140	.	+	.	gene_id "ENSMUSG00000025545.11"; transcript_id "ENSMUST00000026625.7"; exon_number "3"; exon_id "4150";
chr14	HAVANA	CDS	122419138	122419193	.	+	.	gene_id "ENSMUSG00000025545.11"; transcript_id "ENSMUST00000026625.7"; exon_number "4"; exon_id "4151";
chr14	HAVANA	CDS	122548656	122548842	.	+	.	gene_id "ENSMUSG00000025545.11"; transcript_id "ENSMUST00000026625.7"; exon_number "5"; exon_id "ENSMUSE00001433665.2"; gene_type "protein_coding"; gene_name "Clybl"; transcript_type "protein_coding"; transcript_name "Clybl-201"; protein_id "ENSMUSP00000026625.6"; transcript_support_level "1"; mgi_id "MGI:1916884"; tag "basic"; ccdsid "CCDS27346.1"; havana_gene "OTTMUSG00000069843.1"; havana_transcript "OTTMUST00000168984.1";
chr14	HAVANA	exon	122548656	122548842	.	+	.	gene_id "ENSMUSG00000025545.11"; transcript_id "ENSMUST00000026625.7"; exon_number "6"; exon_id "ENSMUSE00001433665.2"; gene_type "protein_coding"; gene_name "Clybl"; transcript_type "protein_coding"; transcript_name "Clybl-201"; protein_id "ENSMUSP00000026625.6"; transcript_support_level "1"; mgi_id "MGI:1916884"; tag "basic"; ccdsid "CCDS27346.1"; havana_gene "OTTMUSG00000069843.1"; havana_transcript "OTTMUST00000168984.1";
chr14	HAVANA	CDS	122608653	122608841	.	+	.	gene_id "ENSMUSG00000025545.11"; transcript_id "ENSMUST00000026625.7"; exon_number "7"; exon_id "ENSMUSE00001436203.2"; gene_type "protein_coding"; gene_name "Clybl"; transcript_type "protein_coding"; transcript_name "Clybl-201"; protein_id "ENSMUSP00000026625.6"; transcript_support_level "1"; mgi_id "MGI:1916884"; tag "basic"; ccdsid "CCDS27346.1"; havana_gene "OTTMUSG00000069843.1"; havana_transcript "OTTMUST00000168984.1";
chr14	HAVANA	exon	122608653	122608841	.	+	.	gene_id "ENSMUSG00000025545.11"; transcript_id "ENSMUST00000026625.7"; exon_number "8"; exon_id "ENSMUSE00001436203.2"; gene_type "protein_coding"; gene_name "Clybl"; transcript_type "protein_coding"; transcript_name "Clybl-201"; protein_id "ENSMUSP00000026625.6"; transcript_support_level "1"; mgi_id "MGI:1916884"; tag "basic"; ccdsid "CCDS27346.1"; havana_gene "OTTMUSG00000069843.1"; havana_transcript "OTTMUST00000168984.1";
chr14	HAVANA	CDS	122613294	122613395	.	+	.	gene_id "ENSMUSG00000025545.11"; transcript_id "ENSMUST00000026625.7"; exon_number "9"; exon_id "ENSMUSE00001431965.2"; gene_type "protein_coding"; gene_name "Clybl"; transcript_type "protein_coding"; transcript_name "Clybl-201"; protein_id "ENSMUSP00000026625.6"; transcript_support_level "1"; mgi_id "MGI:1916884"; tag "basic"; ccdsid "CCDS27346.1"; havana_gene "OTTMUSG00000069843.1"; havana_transcript "OTTMUST00000168984.1";
chr14	HAVANA	exon	122613294	122613395	.	+	.	gene_id "ENSMUSG00000025545.11"; transcript_id "ENSMUST00000026625.7"; exon_number "10"; exon_id "ENSMUSE00001431965.2"; gene_type "protein_coding"; gene_name "Clybl"; transcript_type "protein_coding"; transcript_name "Clybl-201"; protein_id "ENSMUSP00000026625.6"; transcript_support_level "1"; mgi_id "MGI:1916884"; tag "basic"; ccdsid "CCDS27346.1"; havana_gene "OTTMUSG00000069843.1"; havana_transcript "OTTMUST00000168984.1";
chr14	HAVANA	CDS	122615196	122615289	.	+	.	gene_id "ENSMUSG00000025545.11"; transcript_id "ENSMUST00000026625.7"; exon_number "11"; exon_id "ENSMUSE00001434094.2"; gene_type "protein_coding"; gene_name "Clybl"; transcript_type "protein_coding"; transcript_name "Clybl-201"; protein_id "ENSMUSP00000026625.6"; transcript_support_level "1"; mgi_id "MGI:1916884"; tag "basic"; ccdsid "CCDS27346.1"; havana_gene "OTTMUSG00000069843.1"; havana_transcript "OTTMUST00000168984.1";
chr14	HAVANA	exon	122615196	122615289	.	+	.	gene_id "ENSMUSG00000025545.11"; transcript_id "ENSMUST00000026625.7"; exon_number "12"; exon_id "ENSMUSE00001434094.2"; gene_type "protein_coding"; gene_name "Clybl"; transcript_type "protein_coding"; transcript_name "Clybl-201"; protein_id "ENSMUSP00000026625.6"; transcript_support_level "1"; mgi_id "MGI:1916884"; tag "basic"; ccdsid "CCDS27346.1"; havana_gene "OTTMUSG00000069843.1"; havana_transcript "OTTMUST00000168984.1";
chr14	HAVANA	CDS	122616615	122616782	.	+	.	gene_id "ENSMUSG00000025545.11"; transcript_id "ENSMUST00000026625.7"; exon_number "13"; exon_id "ENSMUSE00001435985.2"; gene_type "protein_coding"; gene_name "Clybl"; transcript_type "protein_coding"; transcript_name "Clybl-201"; protein_id "ENSMUSP00000026625.6"; transcript_support_level "1"; mgi_id "MGI:1916884"; tag "basic"; ccdsid "CCDS27346.1"; havana_gene "OTTMUSG00000069843.1"; havana_transcript "OTTMUST00000168984.1";
chr14	HAVANA	exon	122616615	122616782	.	+	.	gene_id "ENSMUSG00000025545.11"; transcript_id "ENSMUST00000026625.7"; exon_number "14"; exon_id "ENSMUSE00001435985.2"; gene_type "protein_coding"; gene_name "Clybl"; transcript_type "protein_coding"; transcript_name "Clybl-201"; protein_id "ENSMUSP00000026625.6"; transcript_support_level "1"; mgi_id "MGI:1916884"; tag "basic"; ccdsid "CCDS27346.1"; havana_gene "OTTMUSG00000069843.1"; havana_transcript "OTTMUST00000168984.1";
chr14	HAVANA	CDS	122621610	122621734	.	+	.	gene_id "ENSMUSG00000025545.11"; transcript_id "ENSMUST00000026625.7"; exon_number "15"; exon_id "ENSMUSE00001433694.2"; gene_type "protein_coding"; gene_name "Clybl"; transcript_type "protein_coding"; transcript_name "Clybl-201"; protein_id "ENSMUSP00000026625.6"; transcript_support_level "1"; mgi_id "MGI:1916884"; tag "basic"; ccdsid "CCDS27346.1"; havana_gene "OTTMUSG00000069843.1"; havana_transcript "OTTMUST00000168984.1";
chr14	HAVANA	exon	122621610	122621734	.	+	.	gene_id "ENSMUSG00000025545.11"; transcript_id "ENSMUST00000026625.7"; exon_number "16"; exon_id "ENSMUSE00001433694.2"; gene_type "protein_coding"; gene_name "Clybl"; transcript_type "protein_coding"; transcript_name "Clybl-201"; protein_id "ENSMUSP00000026625.6"; transcript_support_level "1"; mgi_id "MGI:1916884"; tag "basic"; ccdsid "CCDS27346.1"; havana_gene "OTTMUSG00000069843.1"; havana_transcript "OTTMUST00000168984.1";
chr14	HAVANA	CDS	122639359	122639451	.	+	.	gene_id "ENSMUSG00000025545.11"; transcript_id "ENSMUST00000026625.7"; exon_number "17"; exon_id "4152";
chr14	HAVANA	exon	122639359	122639646	.	+	.	gene_id "ENSMUSG00000025545.11"; transcript_id "ENSMUST00000026625.7"; exon_number "18"; exon_id "ENSMUSE00000888173.3"; gene_type "protein_coding"; gene_name "Clybl"; transcript_type "protein_coding"; transcript_name "Clybl-201"; protein_id "ENSMUSP00000026625.6"; transcript_support_level "1"; mgi_id "MGI:1916884"; tag "basic"; ccdsid "CCDS27346.1"; havana_gene "OTTMUSG00000069843.1"; havana_transcript "OTTMUST00000168984.1";
chr14	HAVANA	stop_codon	122639452	122639454	.	+	.	gene_id "ENSMUSG00000025545.11"; transcript_id "ENSMUST00000026625.7"; exon_number "19"; exon_id "4153";
chr14	HAVANA	UTR	122639452	122639646	.	+	.	gene_id "ENSMUSG00000025545.11"; transcript_id "ENSMUST00000026625.7"; exon_number "20"; exon_id "4154";
chr14	IsoQuant	transcript	122517883	122639646	.	+	.	gene_id "ENSMUSG00000025545.11"; transcript_id "transcript8373.chr14.nnic"; exons "8";
chr14	IsoQuant	exon	122517883	122518286	.	+	.	gene_id "ENSMUSG00000025545.11"; transcript_id "transcript8373.chr14.nnic"; exon_number "1"; exon_id "4155";
chr14	IsoQuant	exon	122548656	122548842	.	+	.	gene_id "ENSMUSG00000025545.11"; transcript_id "transcript8373.chr14.nnic"; exon_number "2"; exon_id "ENSMUSE00001433665.2";
chr14	IsoQuant	exon	122608653	122608841	.	+	.	gene_id "ENSMUSG00000025545.11"; transcript_id "transcript8373.chr14.nnic"; exon_number "3"; exon_id "ENSMUSE00001436203.2";
chr14	IsoQuant	exon	122613294	122613395	.	+	.	gene_id "ENSMUSG00000025545.11"; transcript_id "transcript8373.chr14.nnic"; exon_number "4"; exon_id "ENSMUSE00001431965.2";
chr14	IsoQuant	exon	122615196	122615289	.	+	.	gene_id "ENSMUSG00000025545.11"; transcript_id "transcript8373.chr14.nnic"; exon_number "5"; exon_id "ENSMUSE00001434094.2";
chr14	IsoQuant	exon	122616615	122616782	.	+	.	gene_id "ENSMUSG00000025545.11"; transcript_id "transcript8373.chr14.nnic"; exon_number "6"; exon_id "ENSMUSE00001435985.2";
chr14	IsoQuant	exon	122621610	122621734	.	+	.	gene_id "ENSMUSG00000025545.11"; transcript_id "transcript8373.chr14.nnic"; exon_number "7"; exon_id "ENSMUSE00001433694.2";
chr14	IsoQuant	exon	122639359	122639646	.	+	.	gene_id "ENSMUSG00000025545.11"; transcript_id "transcript8373.chr14.nnic"; exon_number "8"; exon_id "ENSMUSE00000888173.3";
chr14	IsoQuant	transcript	122419093	122610090	.	+	.	gene_id "ENSMUSG00000025545.11"; transcript_id "transcript8378.chr14.nic"; exons "3";
chr14	IsoQuant	exon	122419093	122419193	.	+	.	gene_id "ENSMUSG00000025545.11"; transcript_id "transcript8378.chr14.nic"; exon_number "1"; exon_id "4156";
chr14	IsoQuant	exon	122548656	122548842	.	+	.	gene_id "ENSMUSG00000025545.11"; transcript_id "transcript8378.chr14.nic"; exon_number "2"; exon_id "ENSMUSE00001433665.2";
chr14	IsoQuant	exon	122608653	122610090	.	+	.	gene_id "ENSMUSG00000025545.11"; transcript_id "transcript8378.chr14.nic"; exon_number "3"; exon_id "4157";
chr14	HAVANA	gene	122602641	122688636	.	-	.	gene_id "ENSMUSG00000115263.3"; transcripts "2"; gene_type "lncRNA"; gene_name "Gm5089"; mgi_id "MGI:3644731"; tag "ncRNA_host"; havana_gene "OTTMUSG00000069850.1";
chr14	HAVANA	transcript	122602647	122688623	.	-	.	gene_id "ENSMUSG00000115263.3"; transcript_id "ENSMUST00000379765.1"; exons "4"; gene_type "lncRNA"; gene_name "Gm5089"; transcript_type "lncRNA"; transcript_name "Gm5089-206"; mgi_id "MGI:3644731"; tag "TAGENE"; havana_gene "OTTMUSG00000069850.1";
chr14	HAVANA	exon	122688463	122688623	.	-	.	gene_id "ENSMUSG00000115263.3"; transcript_id "ENSMUST00000379765.1"; exon_number "1"; exon_id "ENSMUSE00001746766.1"; gene_type "lncRNA"; gene_name "Gm5089"; transcript_type "lncRNA"; transcript_name "Gm5089-206"; mgi_id "MGI:3644731"; tag "TAGENE"; havana_gene "OTTMUSG00000069850.1";
chr14	HAVANA	exon	122624624	122624702	.	-	.	gene_id "ENSMUSG00000115263.3"; transcript_id "ENSMUST00000379765.1"; exon_number "2"; exon_id "ENSMUSE00001431511.2"; gene_type "lncRNA"; gene_name "Gm5089"; transcript_type "lncRNA"; transcript_name "Gm5089-206"; mgi_id "MGI:3644731"; tag "TAGENE"; havana_gene "OTTMUSG00000069850.1";
chr14	HAVANA	exon	122605724	122605866	.	-	.	gene_id "ENSMUSG00000115263.3"; transcript_id "ENSMUST00000379765.1"; exon_number "3"; exon_id "ENSMUSE00001431940.2"; gene_type "lncRNA"; gene_name "Gm5089"; transcript_type "lncRNA"; transcript_name "Gm5089-206"; mgi_id "MGI:3644731"; tag "TAGENE"; havana_gene "OTTMUSG00000069850.1";
chr14	HAVANA	exon	122602647	122603467	.	-	.	gene_id "ENSMUSG00000115263.3"; transcript_id "ENSMUST00000379765.1"; exon_number "4"; exon_id "ENSMUSE00001746761.1"; gene_type "lncRNA"; gene_name "Gm5089"; transcript_type "lncRNA"; transcript_name "Gm5089-206"; mgi_id "MGI:3644731"; tag "TAGENE"; havana_gene "OTTMUSG00000069850.1";
chr14	IsoQuant	transcript	122623000	122688604	.	-	.	gene_id "ENSMUSG00000115263.3"; transcript_id "transcript8381.chr14.nic"; exons "2";
chr14	IsoQuant	exon	122688463	122688604	.	-	.	gene_id "ENSMUSG00000115263.3"; transcript_id "transcript8381.chr14.nic"; exon_number "1"; exon_id "4158";
chr14	IsoQuant	exon	122623000	122624702	.	-	.	gene_id "ENSMUSG00000115263.3"; transcript_id "transcript8381.chr14.nic"; exon_number "2"; exon_id "4159";
chr14	IsoQuant	gene	122677378	122678601	.	-	.	gene_id "novel_gene_chr14_8383"; transcripts "1";
chr14	IsoQuant	transcript	122677378	122678601	.	-	.	gene_id "novel_gene_chr14_8383"; transcript_id "transcript8382.chr14.nnic"; exons "1";
chr14	IsoQuant	exon	122677378	122678601	.	-	.	gene_id "novel_gene_chr14_8383"; transcript_id "transcript8382.chr14.nnic"; exon_number "1"; exon_id "4160";
chr14	HAVANA	gene	122694207	122703089	.	-	.	gene_id "ENSMUSG00000041703.8"; transcripts "1"; gene_type "protein_coding"; gene_name "Zic5"; mgi_id "MGI:1929518"; havana_gene "OTTMUSG00000020976.1";
chr14	HAVANA	transcript	122694207	122703089	.	-	.	gene_id "ENSMUSG00000041703.8"; transcript_id "ENSMUST00000039118.7"; exons "2"; gene_type "protein_coding"; gene_name "Zic5"; transcript_type "protein_coding"; transcript_name "Zic5-201"; protein_id "ENSMUSP00000035754.7"; transcript_support_level "1"; mgi_id "MGI:1929518"; tag "basic"; ccdsid "CCDS27348.1"; havana_gene "OTTMUSG00000020976.1"; havana_transcript "OTTMUST00000049605.1";
chr14	HAVANA	UTR	122702730	122703089	.	-	.	gene_id "ENSMUSG00000041703.8"; transcript_id "ENSMUST00000039118.7"; exon_number "1"; exon_id "4161";
chr14	HAVANA	start_codon	122702727	122702729	.	-	.	gene_id "ENSMUSG00000041703.8"; transcript_id "ENSMUST00000039118.7"; exon_number "2"; exon_id "4162";
chr14	HAVANA	exon	122701304	122703089	.	-	.	gene_id "ENSMUSG00000041703.8"; transcript_id "ENSMUST00000039118.7"; exon_number "3"; exon_id "ENSMUSE00000551755.3"; gene_type "protein_coding"; gene_name "Zic5"; transcript_type "protein_coding"; transcript_name "Zic5-201"; protein_id "ENSMUSP00000035754.7"; transcript_support_level "1"; mgi_id "MGI:1929518"; tag "basic"; ccdsid "CCDS27348.1"; havana_gene "OTTMUSG00000020976.1"; havana_transcript "OTTMUST00000049605.1";
chr14	HAVANA	CDS	122701304	122702729	.	-	.	gene_id "ENSMUSG00000041703.8"; transcript_id "ENSMUST00000039118.7"; exon_number "4"; exon_id "4163";
chr14	HAVANA	CDS	122696748	122697187	.	-	.	gene_id "ENSMUSG00000041703.8"; transcript_id "ENSMUST00000039118.7"; exon_number "5"; exon_id "4164";
chr14	HAVANA	stop_codon	122696745	122696747	.	-	.	gene_id "ENSMUSG00000041703.8"; transcript_id "ENSMUST00000039118.7"; exon_number "6"; exon_id "4165";
chr14	HAVANA	exon	122694207	122697187	.	-	.	gene_id "ENSMUSG00000041703.8"; transcript_id "ENSMUST00000039118.7"; exon_number "7"; exon_id "ENSMUSE00000743774.2"; gene_type "protein_coding"; gene_name "Zic5"; transcript_type "protein_coding"; transcript_name "Zic5-201"; protein_id "ENSMUSP00000035754.7"; transcript_support_level "1"; mgi_id "MGI:1929518"; tag "basic"; ccdsid "CCDS27348.1"; havana_gene "OTTMUSG00000020976.1"; havana_transcript "OTTMUST00000049605.1";
chr14	HAVANA	UTR	122694207	122696747	.	-	.	gene_id "ENSMUSG00000041703.8"; transcript_id "ENSMUST00000039118.7"; exon_number "8"; exon_id "4166";
chr14	HAVANA	gene	122712847	122717264	.	+	.	gene_id "ENSMUSG00000061524.9"; transcripts "1"; gene_type "protein_coding"; gene_name "Zic2"; mgi_id "MGI:106679"; havana_gene "OTTMUSG00000020302.1";
chr14	HAVANA	transcript	122712847	122717264	.	+	.	gene_id "ENSMUSG00000061524.9"; transcript_id "ENSMUST00000075888.6"; exons "3"; gene_type "protein_coding"; gene_name "Zic2"; transcript_type "protein_coding"; transcript_name "Zic2-201"; protein_id "ENSMUSP00000075283.6"; transcript_support_level "1"; mgi_id "MGI:106679"; tag "basic"; ccdsid "CCDS27349.1"; havana_gene "OTTMUSG00000020302.1"; havana_transcript "OTTMUST00000048178.1";
chr14	HAVANA	UTR	122712847	122713087	.	+	.	gene_id "ENSMUSG00000061524.9"; transcript_id "ENSMUST00000075888.6"; exon_number "1"; exon_id "4167";
chr14	HAVANA	exon	122712847	122714159	.	+	.	gene_id "ENSMUSG00000061524.9"; transcript_id "ENSMUST00000075888.6"; exon_number "2"; exon_id "ENSMUSE00000479363.6"; gene_type "protein_coding"; gene_name "Zic2"; transcript_type "protein_coding"; transcript_name "Zic2-201"; protein_id "ENSMUSP00000075283.6"; transcript_support_level "1"; mgi_id "MGI:106679"; tag "basic"; ccdsid "CCDS27349.1"; havana_gene "OTTMUSG00000020302.1"; havana_transcript "OTTMUST00000048178.1";
chr14	HAVANA	start_codon	122713088	122713090	.	+	.	gene_id "ENSMUSG00000061524.9"; transcript_id "ENSMUST00000075888.6"; exon_number "3"; exon_id "4168";
chr14	HAVANA	CDS	122713088	122714159	.	+	.	gene_id "ENSMUSG00000061524.9"; transcript_id "ENSMUST00000075888.6"; exon_number "4"; exon_id "4169";
chr14	HAVANA	CDS	122715952	122716115	.	+	.	gene_id "ENSMUSG00000061524.9"; transcript_id "ENSMUST00000075888.6"; exon_number "5"; exon_id "ENSMUSE00000551739.2"; gene_type "protein_coding"; gene_name "Zic2"; transcript_type "protein_coding"; transcript_name "Zic2-201"; protein_id "ENSMUSP00000075283.6"; transcript_support_level "1"; mgi_id "MGI:106679"; tag "basic"; ccdsid "CCDS27349.1"; havana_gene "OTTMUSG00000020302.1"; havana_transcript "OTTMUST00000048178.1";
chr14	HAVANA	exon	122715952	122716115	.	+	.	gene_id "ENSMUSG00000061524.9"; transcript_id "ENSMUST00000075888.6"; exon_number "6"; exon_id "ENSMUSE00000551739.2"; gene_type "protein_coding"; gene_name "Zic2"; transcript_type "protein_coding"; transcript_name "Zic2-201"; protein_id "ENSMUSP00000075283.6"; transcript_support_level "1"; mgi_id "MGI:106679"; tag "basic"; ccdsid "CCDS27349.1"; havana_gene "OTTMUSG00000020302.1"; havana_transcript "OTTMUST00000048178.1";
chr14	HAVANA	CDS	122716302	122716652	.	+	.	gene_id "ENSMUSG00000061524.9"; transcript_id "ENSMUST00000075888.6"; exon_number "7"; exon_id "4170";
chr14	HAVANA	exon	122716302	122717264	.	+	.	gene_id "ENSMUSG00000061524.9"; transcript_id "ENSMUST00000075888.6"; exon_number "8"; exon_id "ENSMUSE00000797898.2"; gene_type "protein_coding"; gene_name "Zic2"; transcript_type "protein_coding"; transcript_name "Zic2-201"; protein_id "ENSMUSP00000075283.6"; transcript_support_level "1"; mgi_id "MGI:106679"; tag "basic"; ccdsid "CCDS27349.1"; havana_gene "OTTMUSG00000020302.1"; havana_transcript "OTTMUST00000048178.1";
chr14	HAVANA	stop_codon	122716653	122716655	.	+	.	gene_id "ENSMUSG00000061524.9"; transcript_id "ENSMUST00000075888.6"; exon_number "9"; exon_id "4171";
chr14	HAVANA	UTR	122716653	122717264	.	+	.	gene_id "ENSMUSG00000061524.9"; transcript_id "ENSMUST00000075888.6"; exon_number "10"; exon_id "4172";
chr14	IsoQuant	gene	122714622	122715859	.	-	.	gene_id "novel_gene_chr14_8390"; transcripts "1";
chr14	IsoQuant	transcript	122714622	122715859	.	-	.	gene_id "novel_gene_chr14_8390"; transcript_id "transcript8389.chr14.nnic"; exons "1";
chr14	IsoQuant	exon	122714622	122715859	.	-	.	gene_id "novel_gene_chr14_8390"; transcript_id "transcript8389.chr14.nnic"; exon_number "1"; exon_id "4173";
chr14	HAVANA	gene	122771736	123128512	.	+	.	gene_id "ENSMUSG00000041650.16"; transcripts "1"; gene_type "protein_coding"; gene_name "Pcca"; mgi_id "MGI:97499"; havana_gene "OTTMUSG00000025744.1";
chr14	HAVANA	transcript	122771751	123127356	.	+	.	gene_id "ENSMUSG00000041650.16"; transcript_id "ENSMUST00000038374.13"; exons "24"; gene_type "protein_coding"; gene_name "Pcca"; transcript_type "protein_coding"; transcript_name "Pcca-201"; protein_id "ENSMUSP00000038763.7"; transcript_support_level "1"; mgi_id "MGI:97499"; tag "basic"; ccdsid "CCDS27350.1"; havana_gene "OTTMUSG00000025744.1"; havana_transcript "OTTMUST00000063407.1";
chr14	HAVANA	UTR	122771751	122771778	.	+	.	gene_id "ENSMUSG00000041650.16"; transcript_id "ENSMUST00000038374.13"; exon_number "1"; exon_id "4174";
chr14	HAVANA	exon	122771751	122771871	.	+	.	gene_id "ENSMUSG00000041650.16"; transcript_id "ENSMUST00000038374.13"; exon_number "2"; exon_id "ENSMUSE00000361975.8"; gene_type "protein_coding"; gene_name "Pcca"; transcript_type "protein_coding"; transcript_name "Pcca-201"; protein_id "ENSMUSP00000038763.7"; transcript_support_level "1"; mgi_id "MGI:97499"; tag "basic"; ccdsid "CCDS27350.1"; havana_gene "OTTMUSG00000025744.1"; havana_transcript "OTTMUST00000063407.1";
chr14	HAVANA	start_codon	122771779	122771781	.	+	.	gene_id "ENSMUSG00000041650.16"; transcript_id "ENSMUST00000038374.13"; exon_number "3"; exon_id "4175";
chr14	HAVANA	CDS	122771779	122771871	.	+	.	gene_id "ENSMUSG00000041650.16"; transcript_id "ENSMUST00000038374.13"; exon_number "4"; exon_id "4176";
chr14	HAVANA	CDS	122795127	122795204	.	+	.	gene_id "ENSMUSG00000041650.16"; transcript_id "ENSMUST00000038374.13"; exon_number "5"; exon_id "ENSMUSE00001260239.2"; gene_type "protein_coding"; gene_name "Pcca"; transcript_type "protein_coding"; transcript_name "Pcca-201"; protein_id "ENSMUSP00000038763.7"; transcript_support_level "1"; mgi_id "MGI:97499"; tag "basic"; ccdsid "CCDS27350.1"; havana_gene "OTTMUSG00000025744.1"; havana_transcript "OTTMUST00000063407.1";
chr14	HAVANA	exon	122795127	122795204	.	+	.	gene_id "ENSMUSG00000041650.16"; transcript_id "ENSMUST00000038374.13"; exon_number "6"; exon_id "ENSMUSE00001260239.2"; gene_type "protein_coding"; gene_name "Pcca"; transcript_type "protein_coding"; transcript_name "Pcca-201"; protein_id "ENSMUSP00000038763.7"; transcript_support_level "1"; mgi_id "MGI:97499"; tag "basic"; ccdsid "CCDS27350.1"; havana_gene "OTTMUSG00000025744.1"; havana_transcript "OTTMUST00000063407.1";
chr14	HAVANA	CDS	122800191	122800238	.	+	.	gene_id "ENSMUSG00000041650.16"; transcript_id "ENSMUST00000038374.13"; exon_number "7"; exon_id "ENSMUSE00001293444.2"; gene_type "protein_coding"; gene_name "Pcca"; transcript_type "protein_coding"; transcript_name "Pcca-201"; protein_id "ENSMUSP00000038763.7"; transcript_support_level "1"; mgi_id "MGI:97499"; tag "basic"; ccdsid "CCDS27350.1"; havana_gene "OTTMUSG00000025744.1"; havana_transcript "OTTMUST00000063407.1";
chr14	HAVANA	exon	122800191	122800238	.	+	.	gene_id "ENSMUSG00000041650.16"; transcript_id "ENSMUST00000038374.13"; exon_number "8"; exon_id "ENSMUSE00001293444.2"; gene_type "protein_coding"; gene_name "Pcca"; transcript_type "protein_coding"; transcript_name "Pcca-201"; protein_id "ENSMUSP00000038763.7"; transcript_support_level "1"; mgi_id "MGI:97499"; tag "basic"; ccdsid "CCDS27350.1"; havana_gene "OTTMUSG00000025744.1"; havana_transcript "OTTMUST00000063407.1";
chr14	HAVANA	CDS	122800331	122800399	.	+	.	gene_id "ENSMUSG00000041650.16"; transcript_id "ENSMUST00000038374.13"; exon_number "9"; exon_id "ENSMUSE00001303051.2"; gene_type "protein_coding"; gene_name "Pcca"; transcript_type "protein_coding"; transcript_name "Pcca-201"; protein_id "ENSMUSP00000038763.7"; transcript_support_level "1"; mgi_id "MGI:97499"; tag "basic"; ccdsid "CCDS27350.1"; havana_gene "OTTMUSG00000025744.1"; havana_transcript "OTTMUST00000063407.1";
chr14	HAVANA	exon	122800331	122800399	.	+	.	gene_id "ENSMUSG00000041650.16"; transcript_id "ENSMUST00000038374.13"; exon_number "10"; exon_id "ENSMUSE00001303051.2"; gene_type "protein_coding"; gene_name "Pcca"; transcript_type "protein_coding"; transcript_name "Pcca-201"; protein_id "ENSMUSP00000038763.7"; transcript_support_level "1"; mgi_id "MGI:97499"; tag "basic"; ccdsid "CCDS27350.1"; havana_gene "OTTMUSG00000025744.1"; havana_transcript "OTTMUST00000063407.1";
chr14	HAVANA	CDS	122820029	122820142	.	+	.	gene_id "ENSMUSG00000041650.16"; transcript_id "ENSMUST00000038374.13"; exon_number "11"; exon_id "ENSMUSE00000225109.4"; gene_type "protein_coding"; gene_name "Pcca"; transcript_type "protein_coding"; transcript_name "Pcca-201"; protein_id "ENSMUSP00000038763.7"; transcript_support_level "1"; mgi_id "MGI:97499"; tag "basic"; ccdsid "CCDS27350.1"; havana_gene "OTTMUSG00000025744.1"; havana_transcript "OTTMUST00000063407.1";
chr14	HAVANA	exon	122820029	122820142	.	+	.	gene_id "ENSMUSG00000041650.16"; transcript_id "ENSMUST00000038374.13"; exon_number "12"; exon_id "ENSMUSE00000225109.4"; gene_type "protein_coding"; gene_name "Pcca"; transcript_type "protein_coding"; transcript_name "Pcca-201"; protein_id "ENSMUSP00000038763.7"; transcript_support_level "1"; mgi_id "MGI:97499"; tag "basic"; ccdsid "CCDS27350.1"; havana_gene "OTTMUSG00000025744.1"; havana_transcript "OTTMUST00000063407.1";
chr14	HAVANA	CDS	122822469	122822522	.	+	.	gene_id "ENSMUSG00000041650.16"; transcript_id "ENSMUST00000038374.13"; exon_number "13"; exon_id "ENSMUSE00000225101.4"; gene_type "protein_coding"; gene_name "Pcca"; transcript_type "protein_coding"; transcript_name "Pcca-201"; protein_id "ENSMUSP00000038763.7"; transcript_support_level "1"; mgi_id "MGI:97499"; tag "basic"; ccdsid "CCDS27350.1"; havana_gene "OTTMUSG00000025744.1"; havana_transcript "OTTMUST00000063407.1";
chr14	HAVANA	exon	122822469	122822522	.	+	.	gene_id "ENSMUSG00000041650.16"; transcript_id "ENSMUST00000038374.13"; exon_number "14"; exon_id "ENSMUSE00000225101.4"; gene_type "protein_coding"; gene_name "Pcca"; transcript_type "protein_coding"; transcript_name "Pcca-201"; protein_id "ENSMUSP00000038763.7"; transcript_support_level "1"; mgi_id "MGI:97499"; tag "basic"; ccdsid "CCDS27350.1"; havana_gene "OTTMUSG00000025744.1"; havana_transcript "OTTMUST00000063407.1";
chr14	HAVANA	CDS	122854166	122854297	.	+	.	gene_id "ENSMUSG00000041650.16"; transcript_id "ENSMUST00000038374.13"; exon_number "15"; exon_id "ENSMUSE00001305159.2"; gene_type "protein_coding"; gene_name "Pcca"; transcript_type "protein_coding"; transcript_name "Pcca-201"; protein_id "ENSMUSP00000038763.7"; transcript_support_level "1"; mgi_id "MGI:97499"; tag "basic"; ccdsid "CCDS27350.1"; havana_gene "OTTMUSG00000025744.1"; havana_transcript "OTTMUST00000063407.1";
chr14	HAVANA	exon	122854166	122854297	.	+	.	gene_id "ENSMUSG00000041650.16"; transcript_id "ENSMUST00000038374.13"; exon_number "16"; exon_id "ENSMUSE00001305159.2"; gene_type "protein_coding"; gene_name "Pcca"; transcript_type "protein_coding"; transcript_name "Pcca-201"; protein_id "ENSMUSP00000038763.7"; transcript_support_level "1"; mgi_id "MGI:97499"; tag "basic"; ccdsid "CCDS27350.1"; havana_gene "OTTMUSG00000025744.1"; havana_transcript "OTTMUST00000063407.1";
chr14	HAVANA	CDS	122875793	122875829	.	+	.	gene_id "ENSMUSG00000041650.16"; transcript_id "ENSMUST00000038374.13"; exon_number "17"; exon_id "ENSMUSE00001216720.2"; gene_type "protein_coding"; gene_name "Pcca"; transcript_type "protein_coding"; transcript_name "Pcca-201"; protein_id "ENSMUSP00000038763.7"; transcript_support_level "1"; mgi_id "MGI:97499"; tag "basic"; ccdsid "CCDS27350.1"; havana_gene "OTTMUSG00000025744.1"; havana_transcript "OTTMUST00000063407.1";
chr14	HAVANA	exon	122875793	122875829	.	+	.	gene_id "ENSMUSG00000041650.16"; transcript_id "ENSMUST00000038374.13"; exon_number "18"; exon_id "ENSMUSE00001216720.2"; gene_type "protein_coding"; gene_name "Pcca"; transcript_type "protein_coding"; transcript_name "Pcca-201"; protein_id "ENSMUSP00000038763.7"; transcript_support_level "1"; mgi_id "MGI:97499"; tag "basic"; ccdsid "CCDS27350.1"; havana_gene "OTTMUSG00000025744.1"; havana_transcript "OTTMUST00000063407.1";
chr14	HAVANA	CDS	122887664	122887742	.	+	.	gene_id "ENSMUSG00000041650.16"; transcript_id "ENSMUST00000038374.13"; exon_number "19"; exon_id "ENSMUSE00001240189.2"; gene_type "protein_coding"; gene_name "Pcca"; transcript_type "protein_coding"; transcript_name "Pcca-201"; protein_id "ENSMUSP00000038763.7"; transcript_support_level "1"; mgi_id "MGI:97499"; tag "basic"; ccdsid "CCDS27350.1"; havana_gene "OTTMUSG00000025744.1"; havana_transcript "OTTMUST00000063407.1";
chr14	HAVANA	exon	122887664	122887742	.	+	.	gene_id "ENSMUSG00000041650.16"; transcript_id "ENSMUST00000038374.13"; exon_number "20"; exon_id "ENSMUSE00001240189.2"; gene_type "protein_coding"; gene_name "Pcca"; transcript_type "protein_coding"; transcript_name "Pcca-201"; protein_id "ENSMUSP00000038763.7"; transcript_support_level "1"; mgi_id "MGI:97499"; tag "basic"; ccdsid "CCDS27350.1"; havana_gene "OTTMUSG00000025744.1"; havana_transcript "OTTMUST00000063407.1";
chr14	HAVANA	CDS	122896090	122896192	.	+	.	gene_id "ENSMUSG00000041650.16"; transcript_id "ENSMUST00000038374.13"; exon_number "21"; exon_id "ENSMUSE00001279896.2"; gene_type "protein_coding"; gene_name "Pcca"; transcript_type "protein_coding"; transcript_name "Pcca-201"; protein_id "ENSMUSP00000038763.7"; transcript_support_level "1"; mgi_id "MGI:97499"; tag "basic"; ccdsid "CCDS27350.1"; havana_gene "OTTMUSG00000025744.1"; havana_transcript "OTTMUST00000063407.1";
chr14	HAVANA	exon	122896090	122896192	.	+	.	gene_id "ENSMUSG00000041650.16"; transcript_id "ENSMUST00000038374.13"; exon_number "22"; exon_id "ENSMUSE00001279896.2"; gene_type "protein_coding"; gene_name "Pcca"; transcript_type "protein_coding"; transcript_name "Pcca-201"; protein_id "ENSMUSP00000038763.7"; transcript_support_level "1"; mgi_id "MGI:97499"; tag "basic"; ccdsid "CCDS27350.1"; havana_gene "OTTMUSG00000025744.1"; havana_transcript "OTTMUST00000063407.1";
chr14	HAVANA	CDS	122901666	122901760	.	+	.	gene_id "ENSMUSG00000041650.16"; transcript_id "ENSMUST00000038374.13"; exon_number "23"; exon_id "ENSMUSE00000225070.4"; gene_type "protein_coding"; gene_name "Pcca"; transcript_type "protein_coding"; transcript_name "Pcca-201"; protein_id "ENSMUSP00000038763.7"; transcript_support_level "1"; mgi_id "MGI:97499"; tag "basic"; ccdsid "CCDS27350.1"; havana_gene "OTTMUSG00000025744.1"; havana_transcript "OTTMUST00000063407.1";
chr14	HAVANA	exon	122901666	122901760	.	+	.	gene_id "ENSMUSG00000041650.16"; transcript_id "ENSMUST00000038374.13"; exon_number "24"; exon_id "ENSMUSE00000225070.4"; gene_type "protein_coding"; gene_name "Pcca"; transcript_type "protein_coding"; transcript_name "Pcca-201"; protein_id "ENSMUSP00000038763.7"; transcript_support_level "1"; mgi_id "MGI:97499"; tag "basic"; ccdsid "CCDS27350.1"; havana_gene "OTTMUSG00000025744.1"; havana_transcript "OTTMUST00000063407.1";
chr14	HAVANA	CDS	122905933	122906083	.	+	.	gene_id "ENSMUSG00000041650.16"; transcript_id "ENSMUST00000038374.13"; exon_number "25"; exon_id "ENSMUSE00000225065.4"; gene_type "protein_coding"; gene_name "Pcca"; transcript_type "protein_coding"; transcript_name "Pcca-201"; protein_id "ENSMUSP00000038763.7"; transcript_support_level "1"; mgi_id "MGI:97499"; tag "basic"; ccdsid "CCDS27350.1"; havana_gene "OTTMUSG00000025744.1"; havana_transcript "OTTMUST00000063407.1";
chr14	HAVANA	exon	122905933	122906083	.	+	.	gene_id "ENSMUSG00000041650.16"; transcript_id "ENSMUST00000038374.13"; exon_number "26"; exon_id "ENSMUSE00000225065.4"; gene_type "protein_coding"; gene_name "Pcca"; transcript_type "protein_coding"; transcript_name "Pcca-201"; protein_id "ENSMUSP00000038763.7"; transcript_support_level "1"; mgi_id "MGI:97499"; tag "basic"; ccdsid "CCDS27350.1"; havana_gene "OTTMUSG00000025744.1"; havana_transcript "OTTMUST00000063407.1";
chr14	HAVANA	CDS	122922294	122922437	.	+	.	gene_id "ENSMUSG00000041650.16"; transcript_id "ENSMUST00000038374.13"; exon_number "27"; exon_id "ENSMUSE00000225060.4"; gene_type "protein_coding"; gene_name "Pcca"; transcript_type "protein_coding"; transcript_name "Pcca-201"; protein_id "ENSMUSP00000038763.7"; transcript_support_level "1"; mgi_id "MGI:97499"; tag "basic"; ccdsid "CCDS27350.1"; havana_gene "OTTMUSG00000025744.1"; havana_transcript "OTTMUST00000063407.1";
chr14	HAVANA	exon	122922294	122922437	.	+	.	gene_id "ENSMUSG00000041650.16"; transcript_id "ENSMUST00000038374.13"; exon_number "28"; exon_id "ENSMUSE00000225060.4"; gene_type "protein_coding"; gene_name "Pcca"; transcript_type "protein_coding"; transcript_name "Pcca-201"; protein_id "ENSMUSP00000038763.7"; transcript_support_level "1"; mgi_id "MGI:97499"; tag "basic"; ccdsid "CCDS27350.1"; havana_gene "OTTMUSG00000025744.1"; havana_transcript "OTTMUST00000063407.1";
chr14	HAVANA	CDS	122923515	122923589	.	+	.	gene_id "ENSMUSG00000041650.16"; transcript_id "ENSMUST00000038374.13"; exon_number "29"; exon_id "ENSMUSE00000225052.4"; gene_type "protein_coding"; gene_name "Pcca"; transcript_type "protein_coding"; transcript_name "Pcca-201"; protein_id "ENSMUSP00000038763.7"; transcript_support_level "1"; mgi_id "MGI:97499"; tag "basic"; ccdsid "CCDS27350.1"; havana_gene "OTTMUSG00000025744.1"; havana_transcript "OTTMUST00000063407.1";
chr14	HAVANA	exon	122923515	122923589	.	+	.	gene_id "ENSMUSG00000041650.16"; transcript_id "ENSMUST00000038374.13"; exon_number "30"; exon_id "ENSMUSE00000225052.4"; gene_type "protein_coding"; gene_name "Pcca"; transcript_type "protein_coding"; transcript_name "Pcca-201"; protein_id "ENSMUSP00000038763.7"; transcript_support_level "1"; mgi_id "MGI:97499"; tag "basic"; ccdsid "CCDS27350.1"; havana_gene "OTTMUSG00000025744.1"; havana_transcript "OTTMUST00000063407.1";
chr14	HAVANA	CDS	122927511	122927579	.	+	.	gene_id "ENSMUSG00000041650.16"; transcript_id "ENSMUST00000038374.13"; exon_number "31"; exon_id "ENSMUSE00000225042.4"; gene_type "protein_coding"; gene_name "Pcca"; transcript_type "protein_coding"; transcript_name "Pcca-201"; protein_id "ENSMUSP00000038763.7"; transcript_support_level "1"; mgi_id "MGI:97499"; tag "basic"; ccdsid "CCDS27350.1"; havana_gene "OTTMUSG00000025744.1"; havana_transcript "OTTMUST00000063407.1";
chr14	HAVANA	exon	122927511	122927579	.	+	.	gene_id "ENSMUSG00000041650.16"; transcript_id "ENSMUST00000038374.13"; exon_number "32"; exon_id "ENSMUSE00000225042.4"; gene_type "protein_coding"; gene_name "Pcca"; transcript_type "protein_coding"; transcript_name "Pcca-201"; protein_id "ENSMUSP00000038763.7"; transcript_support_level "1"; mgi_id "MGI:97499"; tag "basic"; ccdsid "CCDS27350.1"; havana_gene "OTTMUSG00000025744.1"; havana_transcript "OTTMUST00000063407.1";
chr14	HAVANA	CDS	122929592	122929667	.	+	.	gene_id "ENSMUSG00000041650.16"; transcript_id "ENSMUST00000038374.13"; exon_number "33"; exon_id "ENSMUSE00000225033.4"; gene_type "protein_coding"; gene_name "Pcca"; transcript_type "protein_coding"; transcript_name "Pcca-201"; protein_id "ENSMUSP00000038763.7"; transcript_support_level "1"; mgi_id "MGI:97499"; tag "basic"; ccdsid "CCDS27350.1"; havana_gene "OTTMUSG00000025744.1"; havana_transcript "OTTMUST00000063407.1";
chr14	HAVANA	exon	122929592	122929667	.	+	.	gene_id "ENSMUSG00000041650.16"; transcript_id "ENSMUST00000038374.13"; exon_number "34"; exon_id "ENSMUSE00000225033.4"; gene_type "protein_coding"; gene_name "Pcca"; transcript_type "protein_coding"; transcript_name "Pcca-201"; protein_id "ENSMUSP00000038763.7"; transcript_support_level "1"; mgi_id "MGI:97499"; tag "basic"; ccdsid "CCDS27350.1"; havana_gene "OTTMUSG00000025744.1"; havana_transcript "OTTMUST00000063407.1";
chr14	HAVANA	CDS	122938467	122938577	.	+	.	gene_id "ENSMUSG00000041650.16"; transcript_id "ENSMUST00000038374.13"; exon_number "35"; exon_id "ENSMUSE00000225026.4"; gene_type "protein_coding"; gene_name "Pcca"; transcript_type "protein_coding"; transcript_name "Pcca-201"; protein_id "ENSMUSP00000038763.7"; transcript_support_level "1"; mgi_id "MGI:97499"; tag "basic"; ccdsid "CCDS27350.1"; havana_gene "OTTMUSG00000025744.1"; havana_transcript "OTTMUST00000063407.1";
chr14	HAVANA	exon	122938467	122938577	.	+	.	gene_id "ENSMUSG00000041650.16"; transcript_id "ENSMUST00000038374.13"; exon_number "36"; exon_id "ENSMUSE00000225026.4"; gene_type "protein_coding"; gene_name "Pcca"; transcript_type "protein_coding"; transcript_name "Pcca-201"; protein_id "ENSMUSP00000038763.7"; transcript_support_level "1"; mgi_id "MGI:97499"; tag "basic"; ccdsid "CCDS27350.1"; havana_gene "OTTMUSG00000025744.1"; havana_transcript "OTTMUST00000063407.1";
chr14	HAVANA	CDS	122951435	122951537	.	+	.	gene_id "ENSMUSG00000041650.16"; transcript_id "ENSMUST00000038374.13"; exon_number "37"; exon_id "ENSMUSE00000225018.4"; gene_type "protein_coding"; gene_name "Pcca"; transcript_type "protein_coding"; transcript_name "Pcca-201"; protein_id "ENSMUSP00000038763.7"; transcript_support_level "1"; mgi_id "MGI:97499"; tag "basic"; ccdsid "CCDS27350.1"; havana_gene "OTTMUSG00000025744.1"; havana_transcript "OTTMUST00000063407.1";
chr14	HAVANA	exon	122951435	122951537	.	+	.	gene_id "ENSMUSG00000041650.16"; transcript_id "ENSMUST00000038374.13"; exon_number "38"; exon_id "ENSMUSE00000225018.4"; gene_type "protein_coding"; gene_name "Pcca"; transcript_type "protein_coding"; transcript_name "Pcca-201"; protein_id "ENSMUSP00000038763.7"; transcript_support_level "1"; mgi_id "MGI:97499"; tag "basic"; ccdsid "CCDS27350.1"; havana_gene "OTTMUSG00000025744.1"; havana_transcript "OTTMUST00000063407.1";
chr14	HAVANA	CDS	122975314	122975416	.	+	.	gene_id "ENSMUSG00000041650.16"; transcript_id "ENSMUST00000038374.13"; exon_number "39"; exon_id "ENSMUSE00001263205.2"; gene_type "protein_coding"; gene_name "Pcca"; transcript_type "protein_coding"; transcript_name "Pcca-201"; protein_id "ENSMUSP00000038763.7"; transcript_support_level "1"; mgi_id "MGI:97499"; tag "basic"; ccdsid "CCDS27350.1"; havana_gene "OTTMUSG00000025744.1"; havana_transcript "OTTMUST00000063407.1";
chr14	HAVANA	exon	122975314	122975416	.	+	.	gene_id "ENSMUSG00000041650.16"; transcript_id "ENSMUST00000038374.13"; exon_number "40"; exon_id "ENSMUSE00001263205.2"; gene_type "protein_coding"; gene_name "Pcca"; transcript_type "protein_coding"; transcript_name "Pcca-201"; protein_id "ENSMUSP00000038763.7"; transcript_support_level "1"; mgi_id "MGI:97499"; tag "basic"; ccdsid "CCDS27350.1"; havana_gene "OTTMUSG00000025744.1"; havana_transcript "OTTMUST00000063407.1";
chr14	HAVANA	CDS	123027768	123027866	.	+	.	gene_id "ENSMUSG00000041650.16"; transcript_id "ENSMUST00000038374.13"; exon_number "41"; exon_id "ENSMUSE00001207593.2"; gene_type "protein_coding"; gene_name "Pcca"; transcript_type "protein_coding"; transcript_name "Pcca-201"; protein_id "ENSMUSP00000038763.7"; transcript_support_level "1"; mgi_id "MGI:97499"; tag "basic"; ccdsid "CCDS27350.1"; havana_gene "OTTMUSG00000025744.1"; havana_transcript "OTTMUST00000063407.1";
chr14	HAVANA	exon	123027768	123027866	.	+	.	gene_id "ENSMUSG00000041650.16"; transcript_id "ENSMUST00000038374.13"; exon_number "42"; exon_id "ENSMUSE00001207593.2"; gene_type "protein_coding"; gene_name "Pcca"; transcript_type "protein_coding"; transcript_name "Pcca-201"; protein_id "ENSMUSP00000038763.7"; transcript_support_level "1"; mgi_id "MGI:97499"; tag "basic"; ccdsid "CCDS27350.1"; havana_gene "OTTMUSG00000025744.1"; havana_transcript "OTTMUST00000063407.1";
chr14	HAVANA	CDS	123050606	123050659	.	+	.	gene_id "ENSMUSG00000041650.16"; transcript_id "ENSMUST00000038374.13"; exon_number "43"; exon_id "ENSMUSE00001254817.2"; gene_type "protein_coding"; gene_name "Pcca"; transcript_type "protein_coding"; transcript_name "Pcca-201"; protein_id "ENSMUSP00000038763.7"; transcript_support_level "1"; mgi_id "MGI:97499"; tag "basic"; ccdsid "CCDS27350.1"; havana_gene "OTTMUSG00000025744.1"; havana_transcript "OTTMUST00000063407.1";
chr14	HAVANA	exon	123050606	123050659	.	+	.	gene_id "ENSMUSG00000041650.16"; transcript_id "ENSMUST00000038374.13"; exon_number "44"; exon_id "ENSMUSE00001254817.2"; gene_type "protein_coding"; gene_name "Pcca"; transcript_type "protein_coding"; transcript_name "Pcca-201"; protein_id "ENSMUSP00000038763.7"; transcript_support_level "1"; mgi_id "MGI:97499"; tag "basic"; ccdsid "CCDS27350.1"; havana_gene "OTTMUSG00000025744.1"; havana_transcript "OTTMUST00000063407.1";
chr14	HAVANA	CDS	123114176	123114316	.	+	.	gene_id "ENSMUSG00000041650.16"; transcript_id "ENSMUST00000038374.13"; exon_number "45"; exon_id "ENSMUSE00001237909.2"; gene_type "protein_coding"; gene_name "Pcca"; transcript_type "protein_coding"; transcript_name "Pcca-201"; protein_id "ENSMUSP00000038763.7"; transcript_support_level "1"; mgi_id "MGI:97499"; tag "basic"; ccdsid "CCDS27350.1"; havana_gene "OTTMUSG00000025744.1"; havana_transcript "OTTMUST00000063407.1";
chr14	HAVANA	exon	123114176	123114316	.	+	.	gene_id "ENSMUSG00000041650.16"; transcript_id "ENSMUST00000038374.13"; exon_number "46"; exon_id "ENSMUSE00001237909.2"; gene_type "protein_coding"; gene_name "Pcca"; transcript_type "protein_coding"; transcript_name "Pcca-201"; protein_id "ENSMUSP00000038763.7"; transcript_support_level "1"; mgi_id "MGI:97499"; tag "basic"; ccdsid "CCDS27350.1"; havana_gene "OTTMUSG00000025744.1"; havana_transcript "OTTMUST00000063407.1";
chr14	HAVANA	CDS	123124459	123124536	.	+	.	gene_id "ENSMUSG00000041650.16"; transcript_id "ENSMUST00000038374.13"; exon_number "47"; exon_id "ENSMUSE00001211681.2"; gene_type "protein_coding"; gene_name "Pcca"; transcript_type "protein_coding"; transcript_name "Pcca-201"; protein_id "ENSMUSP00000038763.7"; transcript_support_level "1"; mgi_id "MGI:97499"; tag "basic"; ccdsid "CCDS27350.1"; havana_gene "OTTMUSG00000025744.1"; havana_transcript "OTTMUST00000063407.1";
chr14	HAVANA	exon	123124459	123124536	.	+	.	gene_id "ENSMUSG00000041650.16"; transcript_id "ENSMUST00000038374.13"; exon_number "48"; exon_id "ENSMUSE00001211681.2"; gene_type "protein_coding"; gene_name "Pcca"; transcript_type "protein_coding"; transcript_name "Pcca-201"; protein_id "ENSMUSP00000038763.7"; transcript_support_level "1"; mgi_id "MGI:97499"; tag "basic"; ccdsid "CCDS27350.1"; havana_gene "OTTMUSG00000025744.1"; havana_transcript "OTTMUST00000063407.1";
chr14	HAVANA	CDS	123126899	123126964	.	+	.	gene_id "ENSMUSG00000041650.16"; transcript_id "ENSMUST00000038374.13"; exon_number "49"; exon_id "4177";
chr14	HAVANA	exon	123126899	123127356	.	+	.	gene_id "ENSMUSG00000041650.16"; transcript_id "ENSMUST00000038374.13"; exon_number "50"; exon_id "ENSMUSE00000479827.6"; gene_type "protein_coding"; gene_name "Pcca"; transcript_type "protein_coding"; transcript_name "Pcca-201"; protein_id "ENSMUSP00000038763.7"; transcript_support_level "1"; mgi_id "MGI:97499"; tag "basic"; ccdsid "CCDS27350.1"; havana_gene "OTTMUSG00000025744.1"; havana_transcript "OTTMUST00000063407.1";
chr14	HAVANA	stop_codon	123126965	123126967	.	+	.	gene_id "ENSMUSG00000041650.16"; transcript_id "ENSMUST00000038374.13"; exon_number "51"; exon_id "4178";
chr14	HAVANA	UTR	123126965	123127356	.	+	.	gene_id "ENSMUSG00000041650.16"; transcript_id "ENSMUST00000038374.13"; exon_number "52"; exon_id "4179";
chr14	IsoQuant	gene	122771743	122774273	.	+	.	gene_id "novel_gene_chr14_8420"; transcripts "1";
chr14	IsoQuant	transcript	122771743	122774273	.	+	.	gene_id "novel_gene_chr14_8420"; transcript_id "transcript8419.chr14.nnic"; exons "1";
chr14	IsoQuant	exon	122771743	122774273	.	+	.	gene_id "novel_gene_chr14_8420"; transcript_id "transcript8419.chr14.nnic"; exon_number "1"; exon_id "4180";
chr14	IsoQuant	gene	122940368	122942771	.	+	.	gene_id "novel_gene_chr14_8422"; transcripts "1";
chr14	IsoQuant	transcript	122940368	122942771	.	+	.	gene_id "novel_gene_chr14_8422"; transcript_id "transcript8421.chr14.nnic"; exons "1";
chr14	IsoQuant	exon	122940368	122942771	.	+	.	gene_id "novel_gene_chr14_8422"; transcript_id "transcript8421.chr14.nnic"; exon_number "1"; exon_id "4181";
chr14	HAVANA	gene	123156383	123221447	.	-	.	gene_id "ENSMUSG00000041594.19"; transcripts "4"; gene_type "protein_coding"; gene_name "Tmtc4"; mgi_id "MGI:1921050"; havana_gene "OTTMUSG00000025742.1";
chr14	HAVANA	transcript	123156383	123220695	.	-	.	gene_id "ENSMUSG00000041594.19"; transcript_id "ENSMUST00000037726.14"; exons "18"; gene_type "protein_coding"; gene_name "Tmtc4"; transcript_type "protein_coding"; transcript_name "Tmtc4-201"; protein_id "ENSMUSP00000046368.8"; transcript_support_level "1"; mgi_id "MGI:1921050"; tag "basic"; ccdsid "CCDS27352.1"; havana_gene "OTTMUSG00000025742.1"; havana_transcript "OTTMUST00000063394.1";
chr14	HAVANA	exon	123220584	123220695	.	-	.	gene_id "ENSMUSG00000041594.19"; transcript_id "ENSMUST00000037726.14"; exon_number "1"; exon_id "ENSMUSE00000846062.2"; gene_type "protein_coding"; gene_name "Tmtc4"; transcript_type "protein_coding"; transcript_name "Tmtc4-201"; protein_id "ENSMUSP00000046368.8"; transcript_support_level "1"; mgi_id "MGI:1921050"; tag "basic"; ccdsid "CCDS27352.1"; havana_gene "OTTMUSG00000025742.1"; havana_transcript "OTTMUST00000063394.1";
chr14	HAVANA	UTR	123220584	123220695	.	-	.	gene_id "ENSMUSG00000041594.19"; transcript_id "ENSMUST00000037726.14"; exon_number "2"; exon_id "ENSMUSE00000846062.2"; gene_type "protein_coding"; gene_name "Tmtc4"; transcript_type "protein_coding"; transcript_name "Tmtc4-201"; protein_id "ENSMUSP00000046368.8"; transcript_support_level "1"; mgi_id "MGI:1921050"; tag "basic"; ccdsid "CCDS27352.1"; havana_gene "OTTMUSG00000025742.1"; havana_transcript "OTTMUST00000063394.1";
chr14	HAVANA	UTR	123215645	123215698	.	-	.	gene_id "ENSMUSG00000041594.19"; transcript_id "ENSMUST00000037726.14"; exon_number "3"; exon_id "4182";
chr14	HAVANA	start_codon	123215642	123215644	.	-	.	gene_id "ENSMUSG00000041594.19"; transcript_id "ENSMUST00000037726.14"; exon_number "4"; exon_id "4183";
chr14	HAVANA	exon	123215486	123215698	.	-	.	gene_id "ENSMUSG00000041594.19"; transcript_id "ENSMUST00000037726.14"; exon_number "5"; exon_id "ENSMUSE00001256412.2"; gene_type "protein_coding"; gene_name "Tmtc4"; transcript_type "protein_coding"; transcript_name "Tmtc4-201"; protein_id "ENSMUSP00000046368.8"; transcript_support_level "1"; mgi_id "MGI:1921050"; tag "basic"; ccdsid "CCDS27352.1"; havana_gene "OTTMUSG00000025742.1"; havana_transcript "OTTMUST00000063394.1";
chr14	HAVANA	CDS	123215486	123215644	.	-	.	gene_id "ENSMUSG00000041594.19"; transcript_id "ENSMUST00000037726.14"; exon_number "6"; exon_id "4184";
chr14	HAVANA	exon	123210582	123210697	.	-	.	gene_id "ENSMUSG00000041594.19"; transcript_id "ENSMUST00000037726.14"; exon_number "7"; exon_id "ENSMUSE00001251968.2"; gene_type "protein_coding"; gene_name "Tmtc4"; transcript_type "protein_coding"; transcript_name "Tmtc4-201"; protein_id "ENSMUSP00000046368.8"; transcript_support_level "1"; mgi_id "MGI:1921050"; tag "basic"; ccdsid "CCDS27352.1"; havana_gene "OTTMUSG00000025742.1"; havana_transcript "OTTMUST00000063394.1";
chr14	HAVANA	CDS	123210582	123210697	.	-	.	gene_id "ENSMUSG00000041594.19"; transcript_id "ENSMUST00000037726.14"; exon_number "8"; exon_id "ENSMUSE00001251968.2"; gene_type "protein_coding"; gene_name "Tmtc4"; transcript_type "protein_coding"; transcript_name "Tmtc4-201"; protein_id "ENSMUSP00000046368.8"; transcript_support_level "1"; mgi_id "MGI:1921050"; tag "basic"; ccdsid "CCDS27352.1"; havana_gene "OTTMUSG00000025742.1"; havana_transcript "OTTMUST00000063394.1";
chr14	HAVANA	exon	123209152	123209368	.	-	.	gene_id "ENSMUSG00000041594.19"; transcript_id "ENSMUST00000037726.14"; exon_number "9"; exon_id "ENSMUSE00001303398.2"; gene_type "protein_coding"; gene_name "Tmtc4"; transcript_type "protein_coding"; transcript_name "Tmtc4-201"; protein_id "ENSMUSP00000046368.8"; transcript_support_level "1"; mgi_id "MGI:1921050"; tag "basic"; ccdsid "CCDS27352.1"; havana_gene "OTTMUSG00000025742.1"; havana_transcript "OTTMUST00000063394.1";
chr14	HAVANA	CDS	123209152	123209368	.	-	.	gene_id "ENSMUSG00000041594.19"; transcript_id "ENSMUST00000037726.14"; exon_number "10"; exon_id "ENSMUSE00001303398.2"; gene_type "protein_coding"; gene_name "Tmtc4"; transcript_type "protein_coding"; transcript_name "Tmtc4-201"; protein_id "ENSMUSP00000046368.8"; transcript_support_level "1"; mgi_id "MGI:1921050"; tag "basic"; ccdsid "CCDS27352.1"; havana_gene "OTTMUSG00000025742.1"; havana_transcript "OTTMUST00000063394.1";
chr14	HAVANA	exon	123200710	123200797	.	-	.	gene_id "ENSMUSG00000041594.19"; transcript_id "ENSMUST00000037726.14"; exon_number "11"; exon_id "ENSMUSE00001277089.2"; gene_type "protein_coding"; gene_name "Tmtc4"; transcript_type "protein_coding"; transcript_name "Tmtc4-201"; protein_id "ENSMUSP00000046368.8"; transcript_support_level "1"; mgi_id "MGI:1921050"; tag "basic"; ccdsid "CCDS27352.1"; havana_gene "OTTMUSG00000025742.1"; havana_transcript "OTTMUST00000063394.1";
chr14	HAVANA	CDS	123200710	123200797	.	-	.	gene_id "ENSMUSG00000041594.19"; transcript_id "ENSMUST00000037726.14"; exon_number "12"; exon_id "ENSMUSE00001277089.2"; gene_type "protein_coding"; gene_name "Tmtc4"; transcript_type "protein_coding"; transcript_name "Tmtc4-201"; protein_id "ENSMUSP00000046368.8"; transcript_support_level "1"; mgi_id "MGI:1921050"; tag "basic"; ccdsid "CCDS27352.1"; havana_gene "OTTMUSG00000025742.1"; havana_transcript "OTTMUST00000063394.1";
chr14	HAVANA	exon	123187901	123188004	.	-	.	gene_id "ENSMUSG00000041594.19"; transcript_id "ENSMUST00000037726.14"; exon_number "13"; exon_id "ENSMUSE00001252637.2"; gene_type "protein_coding"; gene_name "Tmtc4"; transcript_type "protein_coding"; transcript_name "Tmtc4-201"; protein_id "ENSMUSP00000046368.8"; transcript_support_level "1"; mgi_id "MGI:1921050"; tag "basic"; ccdsid "CCDS27352.1"; havana_gene "OTTMUSG00000025742.1"; havana_transcript "OTTMUST00000063394.1";
chr14	HAVANA	CDS	123187901	123188004	.	-	.	gene_id "ENSMUSG00000041594.19"; transcript_id "ENSMUST00000037726.14"; exon_number "14"; exon_id "ENSMUSE00001252637.2"; gene_type "protein_coding"; gene_name "Tmtc4"; transcript_type "protein_coding"; transcript_name "Tmtc4-201"; protein_id "ENSMUSP00000046368.8"; transcript_support_level "1"; mgi_id "MGI:1921050"; tag "basic"; ccdsid "CCDS27352.1"; havana_gene "OTTMUSG00000025742.1"; havana_transcript "OTTMUST00000063394.1";
chr14	HAVANA	exon	123182920	123183012	.	-	.	gene_id "ENSMUSG00000041594.19"; transcript_id "ENSMUST00000037726.14"; exon_number "15"; exon_id "ENSMUSE00001289729.2"; gene_type "protein_coding"; gene_name "Tmtc4"; transcript_type "protein_coding"; transcript_name "Tmtc4-201"; protein_id "ENSMUSP00000046368.8"; transcript_support_level "1"; mgi_id "MGI:1921050"; tag "basic"; ccdsid "CCDS27352.1"; havana_gene "OTTMUSG00000025742.1"; havana_transcript "OTTMUST00000063394.1";
chr14	HAVANA	CDS	123182920	123183012	.	-	.	gene_id "ENSMUSG00000041594.19"; transcript_id "ENSMUST00000037726.14"; exon_number "16"; exon_id "ENSMUSE00001289729.2"; gene_type "protein_coding"; gene_name "Tmtc4"; transcript_type "protein_coding"; transcript_name "Tmtc4-201"; protein_id "ENSMUSP00000046368.8"; transcript_support_level "1"; mgi_id "MGI:1921050"; tag "basic"; ccdsid "CCDS27352.1"; havana_gene "OTTMUSG00000025742.1"; havana_transcript "OTTMUST00000063394.1";
chr14	HAVANA	exon	123182086	123182250	.	-	.	gene_id "ENSMUSG00000041594.19"; transcript_id "ENSMUST00000037726.14"; exon_number "17"; exon_id "ENSMUSE00001269026.2"; gene_type "protein_coding"; gene_name "Tmtc4"; transcript_type "protein_coding"; transcript_name "Tmtc4-201"; protein_id "ENSMUSP00000046368.8"; transcript_support_level "1"; mgi_id "MGI:1921050"; tag "basic"; ccdsid "CCDS27352.1"; havana_gene "OTTMUSG00000025742.1"; havana_transcript "OTTMUST00000063394.1";
chr14	HAVANA	CDS	123182086	123182250	.	-	.	gene_id "ENSMUSG00000041594.19"; transcript_id "ENSMUST00000037726.14"; exon_number "18"; exon_id "ENSMUSE00001269026.2"; gene_type "protein_coding"; gene_name "Tmtc4"; transcript_type "protein_coding"; transcript_name "Tmtc4-201"; protein_id "ENSMUSP00000046368.8"; transcript_support_level "1"; mgi_id "MGI:1921050"; tag "basic"; ccdsid "CCDS27352.1"; havana_gene "OTTMUSG00000025742.1"; havana_transcript "OTTMUST00000063394.1";
chr14	HAVANA	exon	123180567	123180769	.	-	.	gene_id "ENSMUSG00000041594.19"; transcript_id "ENSMUST00000037726.14"; exon_number "19"; exon_id "ENSMUSE00001288703.2"; gene_type "protein_coding"; gene_name "Tmtc4"; transcript_type "protein_coding"; transcript_name "Tmtc4-201"; protein_id "ENSMUSP00000046368.8"; transcript_support_level "1"; mgi_id "MGI:1921050"; tag "basic"; ccdsid "CCDS27352.1"; havana_gene "OTTMUSG00000025742.1"; havana_transcript "OTTMUST00000063394.1";
chr14	HAVANA	CDS	123180567	123180769	.	-	.	gene_id "ENSMUSG00000041594.19"; transcript_id "ENSMUST00000037726.14"; exon_number "20"; exon_id "ENSMUSE00001288703.2"; gene_type "protein_coding"; gene_name "Tmtc4"; transcript_type "protein_coding"; transcript_name "Tmtc4-201"; protein_id "ENSMUSP00000046368.8"; transcript_support_level "1"; mgi_id "MGI:1921050"; tag "basic"; ccdsid "CCDS27352.1"; havana_gene "OTTMUSG00000025742.1"; havana_transcript "OTTMUST00000063394.1";
chr14	HAVANA	exon	123179227	123179398	.	-	.	gene_id "ENSMUSG00000041594.19"; transcript_id "ENSMUST00000037726.14"; exon_number "21"; exon_id "ENSMUSE00001204617.2"; gene_type "protein_coding"; gene_name "Tmtc4"; transcript_type "protein_coding"; transcript_name "Tmtc4-201"; protein_id "ENSMUSP00000046368.8"; transcript_support_level "1"; mgi_id "MGI:1921050"; tag "basic"; ccdsid "CCDS27352.1"; havana_gene "OTTMUSG00000025742.1"; havana_transcript "OTTMUST00000063394.1";
chr14	HAVANA	CDS	123179227	123179398	.	-	.	gene_id "ENSMUSG00000041594.19"; transcript_id "ENSMUST00000037726.14"; exon_number "22"; exon_id "ENSMUSE00001204617.2"; gene_type "protein_coding"; gene_name "Tmtc4"; transcript_type "protein_coding"; transcript_name "Tmtc4-201"; protein_id "ENSMUSP00000046368.8"; transcript_support_level "1"; mgi_id "MGI:1921050"; tag "basic"; ccdsid "CCDS27352.1"; havana_gene "OTTMUSG00000025742.1"; havana_transcript "OTTMUST00000063394.1";
chr14	HAVANA	exon	123178717	123178848	.	-	.	gene_id "ENSMUSG00000041594.19"; transcript_id "ENSMUST00000037726.14"; exon_number "23"; exon_id "ENSMUSE00001260722.2"; gene_type "protein_coding"; gene_name "Tmtc4"; transcript_type "protein_coding"; transcript_name "Tmtc4-201"; protein_id "ENSMUSP00000046368.8"; transcript_support_level "1"; mgi_id "MGI:1921050"; tag "basic"; ccdsid "CCDS27352.1"; havana_gene "OTTMUSG00000025742.1"; havana_transcript "OTTMUST00000063394.1";
chr14	HAVANA	CDS	123178717	123178848	.	-	.	gene_id "ENSMUSG00000041594.19"; transcript_id "ENSMUST00000037726.14"; exon_number "24"; exon_id "ENSMUSE00001260722.2"; gene_type "protein_coding"; gene_name "Tmtc4"; transcript_type "protein_coding"; transcript_name "Tmtc4-201"; protein_id "ENSMUSP00000046368.8"; transcript_support_level "1"; mgi_id "MGI:1921050"; tag "basic"; ccdsid "CCDS27352.1"; havana_gene "OTTMUSG00000025742.1"; havana_transcript "OTTMUST00000063394.1";
chr14	HAVANA	exon	123170740	123170819	.	-	.	gene_id "ENSMUSG00000041594.19"; transcript_id "ENSMUST00000037726.14"; exon_number "25"; exon_id "ENSMUSE00001304811.2"; gene_type "protein_coding"; gene_name "Tmtc4"; transcript_type "protein_coding"; transcript_name "Tmtc4-201"; protein_id "ENSMUSP00000046368.8"; transcript_support_level "1"; mgi_id "MGI:1921050"; tag "basic"; ccdsid "CCDS27352.1"; havana_gene "OTTMUSG00000025742.1"; havana_transcript "OTTMUST00000063394.1";
chr14	HAVANA	CDS	123170740	123170819	.	-	.	gene_id "ENSMUSG00000041594.19"; transcript_id "ENSMUST00000037726.14"; exon_number "26"; exon_id "ENSMUSE00001304811.2"; gene_type "protein_coding"; gene_name "Tmtc4"; transcript_type "protein_coding"; transcript_name "Tmtc4-201"; protein_id "ENSMUSP00000046368.8"; transcript_support_level "1"; mgi_id "MGI:1921050"; tag "basic"; ccdsid "CCDS27352.1"; havana_gene "OTTMUSG00000025742.1"; havana_transcript "OTTMUST00000063394.1";
chr14	HAVANA	exon	123170509	123170616	.	-	.	gene_id "ENSMUSG00000041594.19"; transcript_id "ENSMUST00000037726.14"; exon_number "27"; exon_id "ENSMUSE00001290331.2"; gene_type "protein_coding"; gene_name "Tmtc4"; transcript_type "protein_coding"; transcript_name "Tmtc4-201"; protein_id "ENSMUSP00000046368.8"; transcript_support_level "1"; mgi_id "MGI:1921050"; tag "basic"; ccdsid "CCDS27352.1"; havana_gene "OTTMUSG00000025742.1"; havana_transcript "OTTMUST00000063394.1";
chr14	HAVANA	CDS	123170509	123170616	.	-	.	gene_id "ENSMUSG00000041594.19"; transcript_id "ENSMUST00000037726.14"; exon_number "28"; exon_id "ENSMUSE00001290331.2"; gene_type "protein_coding"; gene_name "Tmtc4"; transcript_type "protein_coding"; transcript_name "Tmtc4-201"; protein_id "ENSMUSP00000046368.8"; transcript_support_level "1"; mgi_id "MGI:1921050"; tag "basic"; ccdsid "CCDS27352.1"; havana_gene "OTTMUSG00000025742.1"; havana_transcript "OTTMUST00000063394.1";
chr14	HAVANA	exon	123170232	123170373	.	-	.	gene_id "ENSMUSG00000041594.19"; transcript_id "ENSMUST00000037726.14"; exon_number "29"; exon_id "ENSMUSE00001302621.2"; gene_type "protein_coding"; gene_name "Tmtc4"; transcript_type "protein_coding"; transcript_name "Tmtc4-201"; protein_id "ENSMUSP00000046368.8"; transcript_support_level "1"; mgi_id "MGI:1921050"; tag "basic"; ccdsid "CCDS27352.1"; havana_gene "OTTMUSG00000025742.1"; havana_transcript "OTTMUST00000063394.1";
chr14	HAVANA	CDS	123170232	123170373	.	-	.	gene_id "ENSMUSG00000041594.19"; transcript_id "ENSMUST00000037726.14"; exon_number "30"; exon_id "ENSMUSE00001302621.2"; gene_type "protein_coding"; gene_name "Tmtc4"; transcript_type "protein_coding"; transcript_name "Tmtc4-201"; protein_id "ENSMUSP00000046368.8"; transcript_support_level "1"; mgi_id "MGI:1921050"; tag "basic"; ccdsid "CCDS27352.1"; havana_gene "OTTMUSG00000025742.1"; havana_transcript "OTTMUST00000063394.1";
chr14	HAVANA	exon	123164964	123165078	.	-	.	gene_id "ENSMUSG00000041594.19"; transcript_id "ENSMUST00000037726.14"; exon_number "31"; exon_id "ENSMUSE00001213547.2"; gene_type "protein_coding"; gene_name "Tmtc4"; transcript_type "protein_coding"; transcript_name "Tmtc4-201"; protein_id "ENSMUSP00000046368.8"; transcript_support_level "1"; mgi_id "MGI:1921050"; tag "basic"; ccdsid "CCDS27352.1"; havana_gene "OTTMUSG00000025742.1"; havana_transcript "OTTMUST00000063394.1";
chr14	HAVANA	CDS	123164964	123165078	.	-	.	gene_id "ENSMUSG00000041594.19"; transcript_id "ENSMUST00000037726.14"; exon_number "32"; exon_id "ENSMUSE00001213547.2"; gene_type "protein_coding"; gene_name "Tmtc4"; transcript_type "protein_coding"; transcript_name "Tmtc4-201"; protein_id "ENSMUSP00000046368.8"; transcript_support_level "1"; mgi_id "MGI:1921050"; tag "basic"; ccdsid "CCDS27352.1"; havana_gene "OTTMUSG00000025742.1"; havana_transcript "OTTMUST00000063394.1";
chr14	HAVANA	exon	123163376	123163488	.	-	.	gene_id "ENSMUSG00000041594.19"; transcript_id "ENSMUST00000037726.14"; exon_number "33"; exon_id "ENSMUSE00001300728.2"; gene_type "protein_coding"; gene_name "Tmtc4"; transcript_type "protein_coding"; transcript_name "Tmtc4-201"; protein_id "ENSMUSP00000046368.8"; transcript_support_level "1"; mgi_id "MGI:1921050"; tag "basic"; ccdsid "CCDS27352.1"; havana_gene "OTTMUSG00000025742.1"; havana_transcript "OTTMUST00000063394.1";
chr14	HAVANA	CDS	123163376	123163488	.	-	.	gene_id "ENSMUSG00000041594.19"; transcript_id "ENSMUST00000037726.14"; exon_number "34"; exon_id "ENSMUSE00001300728.2"; gene_type "protein_coding"; gene_name "Tmtc4"; transcript_type "protein_coding"; transcript_name "Tmtc4-201"; protein_id "ENSMUSP00000046368.8"; transcript_support_level "1"; mgi_id "MGI:1921050"; tag "basic"; ccdsid "CCDS27352.1"; havana_gene "OTTMUSG00000025742.1"; havana_transcript "OTTMUST00000063394.1";
chr14	HAVANA	exon	123158645	123158714	.	-	.	gene_id "ENSMUSG00000041594.19"; transcript_id "ENSMUST00000037726.14"; exon_number "35"; exon_id "ENSMUSE00001242820.2"; gene_type "protein_coding"; gene_name "Tmtc4"; transcript_type "protein_coding"; transcript_name "Tmtc4-201"; protein_id "ENSMUSP00000046368.8"; transcript_support_level "1"; mgi_id "MGI:1921050"; tag "basic"; ccdsid "CCDS27352.1"; havana_gene "OTTMUSG00000025742.1"; havana_transcript "OTTMUST00000063394.1";
chr14	HAVANA	CDS	123158645	123158714	.	-	.	gene_id "ENSMUSG00000041594.19"; transcript_id "ENSMUST00000037726.14"; exon_number "36"; exon_id "ENSMUSE00001242820.2"; gene_type "protein_coding"; gene_name "Tmtc4"; transcript_type "protein_coding"; transcript_name "Tmtc4-201"; protein_id "ENSMUSP00000046368.8"; transcript_support_level "1"; mgi_id "MGI:1921050"; tag "basic"; ccdsid "CCDS27352.1"; havana_gene "OTTMUSG00000025742.1"; havana_transcript "OTTMUST00000063394.1";
chr14	HAVANA	CDS	123157410	123157555	.	-	.	gene_id "ENSMUSG00000041594.19"; transcript_id "ENSMUST00000037726.14"; exon_number "37"; exon_id "4185";
chr14	HAVANA	stop_codon	123157407	123157409	.	-	.	gene_id "ENSMUSG00000041594.19"; transcript_id "ENSMUST00000037726.14"; exon_number "38"; exon_id "4186";
chr14	HAVANA	exon	123156383	123157555	.	-	.	gene_id "ENSMUSG00000041594.19"; transcript_id "ENSMUST00000037726.14"; exon_number "39"; exon_id "ENSMUSE00000738795.2"; gene_type "protein_coding"; gene_name "Tmtc4"; transcript_type "protein_coding"; transcript_name "Tmtc4-201"; protein_id "ENSMUSP00000046368.8"; transcript_support_level "1"; mgi_id "MGI:1921050"; tag "basic"; ccdsid "CCDS27352.1"; havana_gene "OTTMUSG00000025742.1"; havana_transcript "OTTMUST00000063394.1";
chr14	HAVANA	UTR	123156383	123157409	.	-	.	gene_id "ENSMUSG00000041594.19"; transcript_id "ENSMUST00000037726.14"; exon_number "40"; exon_id "4187";
chr14	IsoQuant	transcript	123156390	123220712	.	-	.	gene_id "ENSMUSG00000041594.19"; transcript_id "transcript8442.chr14.nic"; exons "18";
chr14	IsoQuant	exon	123220584	123220712	.	-	.	gene_id "ENSMUSG00000041594.19"; transcript_id "transcript8442.chr14.nic"; exon_number "1"; exon_id "4188";
chr14	IsoQuant	exon	123215580	123215698	.	-	.	gene_id "ENSMUSG00000041594.19"; transcript_id "transcript8442.chr14.nic"; exon_number "2"; exon_id "ENSMUSE00001246452.2";
chr14	IsoQuant	exon	123210582	123210697	.	-	.	gene_id "ENSMUSG00000041594.19"; transcript_id "transcript8442.chr14.nic"; exon_number "3"; exon_id "ENSMUSE00001251968.2";
chr14	IsoQuant	exon	123209152	123209368	.	-	.	gene_id "ENSMUSG00000041594.19"; transcript_id "transcript8442.chr14.nic"; exon_number "4"; exon_id "ENSMUSE00001303398.2";
chr14	IsoQuant	exon	123200710	123200797	.	-	.	gene_id "ENSMUSG00000041594.19"; transcript_id "transcript8442.chr14.nic"; exon_number "5"; exon_id "ENSMUSE00001277089.2";
chr14	IsoQuant	exon	123187901	123188004	.	-	.	gene_id "ENSMUSG00000041594.19"; transcript_id "transcript8442.chr14.nic"; exon_number "6"; exon_id "ENSMUSE00001252637.2";
chr14	IsoQuant	exon	123182920	123183012	.	-	.	gene_id "ENSMUSG00000041594.19"; transcript_id "transcript8442.chr14.nic"; exon_number "7"; exon_id "ENSMUSE00001289729.2";
chr14	IsoQuant	exon	123182086	123182250	.	-	.	gene_id "ENSMUSG00000041594.19"; transcript_id "transcript8442.chr14.nic"; exon_number "8"; exon_id "ENSMUSE00001269026.2";
chr14	IsoQuant	exon	123180567	123180769	.	-	.	gene_id "ENSMUSG00000041594.19"; transcript_id "transcript8442.chr14.nic"; exon_number "9"; exon_id "ENSMUSE00001288703.2";
chr14	IsoQuant	exon	123179227	123179398	.	-	.	gene_id "ENSMUSG00000041594.19"; transcript_id "transcript8442.chr14.nic"; exon_number "10"; exon_id "ENSMUSE00001204617.2";
chr14	IsoQuant	exon	123178717	123178848	.	-	.	gene_id "ENSMUSG00000041594.19"; transcript_id "transcript8442.chr14.nic"; exon_number "11"; exon_id "ENSMUSE00001260722.2";
chr14	IsoQuant	exon	123170740	123170819	.	-	.	gene_id "ENSMUSG00000041594.19"; transcript_id "transcript8442.chr14.nic"; exon_number "12"; exon_id "ENSMUSE00001304811.2";
chr14	IsoQuant	exon	123170509	123170616	.	-	.	gene_id "ENSMUSG00000041594.19"; transcript_id "transcript8442.chr14.nic"; exon_number "13"; exon_id "ENSMUSE00001290331.2";
chr14	IsoQuant	exon	123170232	123170373	.	-	.	gene_id "ENSMUSG00000041594.19"; transcript_id "transcript8442.chr14.nic"; exon_number "14"; exon_id "ENSMUSE00001302621.2";
chr14	IsoQuant	exon	123164964	123165078	.	-	.	gene_id "ENSMUSG00000041594.19"; transcript_id "transcript8442.chr14.nic"; exon_number "15"; exon_id "ENSMUSE00001213547.2";
chr14	IsoQuant	exon	123163376	123163488	.	-	.	gene_id "ENSMUSG00000041594.19"; transcript_id "transcript8442.chr14.nic"; exon_number "16"; exon_id "ENSMUSE00001300728.2";
chr14	IsoQuant	exon	123158645	123158714	.	-	.	gene_id "ENSMUSG00000041594.19"; transcript_id "transcript8442.chr14.nic"; exon_number "17"; exon_id "ENSMUSE00001242820.2";
chr14	IsoQuant	exon	123156390	123157555	.	-	.	gene_id "ENSMUSG00000041594.19"; transcript_id "transcript8442.chr14.nic"; exon_number "18"; exon_id "ENSMUSE00000736496.2";
chr14	HAVANA	transcript	123157143	123220554	.	-	.	gene_id "ENSMUSG00000041594.19"; transcript_id "ENSMUST00000126867.8"; exons "19"; gene_type "protein_coding"; gene_name "Tmtc4"; transcript_type "protein_coding"; transcript_name "Tmtc4-204"; protein_id "ENSMUSP00000116379.2"; transcript_support_level "5"; mgi_id "MGI:1921050"; tag "alternative_5_UTR"; ccdsid "CCDS27352.1"; havana_gene "OTTMUSG00000025742.1"; havana_transcript "OTTMUST00000063398.1";
chr14	HAVANA	exon	123220351	123220554	.	-	.	gene_id "ENSMUSG00000041594.19"; transcript_id "ENSMUST00000126867.8"; exon_number "1"; exon_id "ENSMUSE00000807532.2"; gene_type "protein_coding"; gene_name "Tmtc4"; transcript_type "protein_coding"; transcript_name "Tmtc4-204"; protein_id "ENSMUSP00000116379.2"; transcript_support_level "5"; mgi_id "MGI:1921050"; tag "alternative_5_UTR"; ccdsid "CCDS27352.1"; havana_gene "OTTMUSG00000025742.1"; havana_transcript "OTTMUST00000063398.1";
chr14	HAVANA	UTR	123220351	123220554	.	-	.	gene_id "ENSMUSG00000041594.19"; transcript_id "ENSMUST00000126867.8"; exon_number "2"; exon_id "ENSMUSE00000807532.2"; gene_type "protein_coding"; gene_name "Tmtc4"; transcript_type "protein_coding"; transcript_name "Tmtc4-204"; protein_id "ENSMUSP00000116379.2"; transcript_support_level "5"; mgi_id "MGI:1921050"; tag "alternative_5_UTR"; ccdsid "CCDS27352.1"; havana_gene "OTTMUSG00000025742.1"; havana_transcript "OTTMUST00000063398.1";
chr14	HAVANA	exon	123217283	123217486	.	-	.	gene_id "ENSMUSG00000041594.19"; transcript_id "ENSMUST00000126867.8"; exon_number "3"; exon_id "ENSMUSE00000820257.2"; gene_type "protein_coding"; gene_name "Tmtc4"; transcript_type "protein_coding"; transcript_name "Tmtc4-204"; protein_id "ENSMUSP00000116379.2"; transcript_support_level "5"; mgi_id "MGI:1921050"; tag "alternative_5_UTR"; ccdsid "CCDS27352.1"; havana_gene "OTTMUSG00000025742.1"; havana_transcript "OTTMUST00000063398.1";
chr14	HAVANA	UTR	123217283	123217486	.	-	.	gene_id "ENSMUSG00000041594.19"; transcript_id "ENSMUST00000126867.8"; exon_number "4"; exon_id "ENSMUSE00000820257.2"; gene_type "protein_coding"; gene_name "Tmtc4"; transcript_type "protein_coding"; transcript_name "Tmtc4-204"; protein_id "ENSMUSP00000116379.2"; transcript_support_level "5"; mgi_id "MGI:1921050"; tag "alternative_5_UTR"; ccdsid "CCDS27352.1"; havana_gene "OTTMUSG00000025742.1"; havana_transcript "OTTMUST00000063398.1";
chr14	HAVANA	UTR	123215645	123215698	.	-	.	gene_id "ENSMUSG00000041594.19"; transcript_id "ENSMUST00000126867.8"; exon_number "5"; exon_id "chr14.4182";
chr14	HAVANA	start_codon	123215642	123215644	.	-	.	gene_id "ENSMUSG00000041594.19"; transcript_id "ENSMUST00000126867.8"; exon_number "6"; exon_id "chr14.4183";
chr14	HAVANA	exon	123215486	123215698	.	-	.	gene_id "ENSMUSG00000041594.19"; transcript_id "ENSMUST00000126867.8"; exon_number "7"; exon_id "ENSMUSE00001256412.2"; gene_type "protein_coding"; gene_name "Tmtc4"; transcript_type "protein_coding"; transcript_name "Tmtc4-204"; protein_id "ENSMUSP00000116379.2"; transcript_support_level "5"; mgi_id "MGI:1921050"; tag "alternative_5_UTR"; ccdsid "CCDS27352.1"; havana_gene "OTTMUSG00000025742.1"; havana_transcript "OTTMUST00000063398.1";
chr14	HAVANA	CDS	123215486	123215644	.	-	.	gene_id "ENSMUSG00000041594.19"; transcript_id "ENSMUST00000126867.8"; exon_number "8"; exon_id "chr14.4184";
chr14	HAVANA	exon	123210582	123210697	.	-	.	gene_id "ENSMUSG00000041594.19"; transcript_id "ENSMUST00000126867.8"; exon_number "9"; exon_id "ENSMUSE00001251968.2"; gene_type "protein_coding"; gene_name "Tmtc4"; transcript_type "protein_coding"; transcript_name "Tmtc4-204"; protein_id "ENSMUSP00000116379.2"; transcript_support_level "5"; mgi_id "MGI:1921050"; tag "alternative_5_UTR"; ccdsid "CCDS27352.1"; havana_gene "OTTMUSG00000025742.1"; havana_transcript "OTTMUST00000063398.1";
chr14	HAVANA	CDS	123210582	123210697	.	-	.	gene_id "ENSMUSG00000041594.19"; transcript_id "ENSMUST00000126867.8"; exon_number "10"; exon_id "ENSMUSE00001251968.2"; gene_type "protein_coding"; gene_name "Tmtc4"; transcript_type "protein_coding"; transcript_name "Tmtc4-204"; protein_id "ENSMUSP00000116379.2"; transcript_support_level "5"; mgi_id "MGI:1921050"; tag "alternative_5_UTR"; ccdsid "CCDS27352.1"; havana_gene "OTTMUSG00000025742.1"; havana_transcript "OTTMUST00000063398.1";
chr14	HAVANA	exon	123209152	123209368	.	-	.	gene_id "ENSMUSG00000041594.19"; transcript_id "ENSMUST00000126867.8"; exon_number "11"; exon_id "ENSMUSE00001303398.2"; gene_type "protein_coding"; gene_name "Tmtc4"; transcript_type "protein_coding"; transcript_name "Tmtc4-204"; protein_id "ENSMUSP00000116379.2"; transcript_support_level "5"; mgi_id "MGI:1921050"; tag "alternative_5_UTR"; ccdsid "CCDS27352.1"; havana_gene "OTTMUSG00000025742.1"; havana_transcript "OTTMUST00000063398.1";
chr14	HAVANA	CDS	123209152	123209368	.	-	.	gene_id "ENSMUSG00000041594.19"; transcript_id "ENSMUST00000126867.8"; exon_number "12"; exon_id "ENSMUSE00001303398.2"; gene_type "protein_coding"; gene_name "Tmtc4"; transcript_type "protein_coding"; transcript_name "Tmtc4-204"; protein_id "ENSMUSP00000116379.2"; transcript_support_level "5"; mgi_id "MGI:1921050"; tag "alternative_5_UTR"; ccdsid "CCDS27352.1"; havana_gene "OTTMUSG00000025742.1"; havana_transcript "OTTMUST00000063398.1";
chr14	HAVANA	exon	123200710	123200797	.	-	.	gene_id "ENSMUSG00000041594.19"; transcript_id "ENSMUST00000126867.8"; exon_number "13"; exon_id "ENSMUSE00001277089.2"; gene_type "protein_coding"; gene_name "Tmtc4"; transcript_type "protein_coding"; transcript_name "Tmtc4-204"; protein_id "ENSMUSP00000116379.2"; transcript_support_level "5"; mgi_id "MGI:1921050"; tag "alternative_5_UTR"; ccdsid "CCDS27352.1"; havana_gene "OTTMUSG00000025742.1"; havana_transcript "OTTMUST00000063398.1";
chr14	HAVANA	CDS	123200710	123200797	.	-	.	gene_id "ENSMUSG00000041594.19"; transcript_id "ENSMUST00000126867.8"; exon_number "14"; exon_id "ENSMUSE00001277089.2"; gene_type "protein_coding"; gene_name "Tmtc4"; transcript_type "protein_coding"; transcript_name "Tmtc4-204"; protein_id "ENSMUSP00000116379.2"; transcript_support_level "5"; mgi_id "MGI:1921050"; tag "alternative_5_UTR"; ccdsid "CCDS27352.1"; havana_gene "OTTMUSG00000025742.1"; havana_transcript "OTTMUST00000063398.1";
chr14	HAVANA	exon	123187901	123188004	.	-	.	gene_id "ENSMUSG00000041594.19"; transcript_id "ENSMUST00000126867.8"; exon_number "15"; exon_id "ENSMUSE00001252637.2"; gene_type "protein_coding"; gene_name "Tmtc4"; transcript_type "protein_coding"; transcript_name "Tmtc4-204"; protein_id "ENSMUSP00000116379.2"; transcript_support_level "5"; mgi_id "MGI:1921050"; tag "alternative_5_UTR"; ccdsid "CCDS27352.1"; havana_gene "OTTMUSG00000025742.1"; havana_transcript "OTTMUST00000063398.1";
chr14	HAVANA	CDS	123187901	123188004	.	-	.	gene_id "ENSMUSG00000041594.19"; transcript_id "ENSMUST00000126867.8"; exon_number "16"; exon_id "ENSMUSE00001252637.2"; gene_type "protein_coding"; gene_name "Tmtc4"; transcript_type "protein_coding"; transcript_name "Tmtc4-204"; protein_id "ENSMUSP00000116379.2"; transcript_support_level "5"; mgi_id "MGI:1921050"; tag "alternative_5_UTR"; ccdsid "CCDS27352.1"; havana_gene "OTTMUSG00000025742.1"; havana_transcript "OTTMUST00000063398.1";
chr14	HAVANA	exon	123182920	123183012	.	-	.	gene_id "ENSMUSG00000041594.19"; transcript_id "ENSMUST00000126867.8"; exon_number "17"; exon_id "ENSMUSE00001289729.2"; gene_type "protein_coding"; gene_name "Tmtc4"; transcript_type "protein_coding"; transcript_name "Tmtc4-204"; protein_id "ENSMUSP00000116379.2"; transcript_support_level "5"; mgi_id "MGI:1921050"; tag "alternative_5_UTR"; ccdsid "CCDS27352.1"; havana_gene "OTTMUSG00000025742.1"; havana_transcript "OTTMUST00000063398.1";
chr14	HAVANA	CDS	123182920	123183012	.	-	.	gene_id "ENSMUSG00000041594.19"; transcript_id "ENSMUST00000126867.8"; exon_number "18"; exon_id "ENSMUSE00001289729.2"; gene_type "protein_coding"; gene_name "Tmtc4"; transcript_type "protein_coding"; transcript_name "Tmtc4-204"; protein_id "ENSMUSP00000116379.2"; transcript_support_level "5"; mgi_id "MGI:1921050"; tag "alternative_5_UTR"; ccdsid "CCDS27352.1"; havana_gene "OTTMUSG00000025742.1"; havana_transcript "OTTMUST00000063398.1";
chr14	HAVANA	exon	123182086	123182250	.	-	.	gene_id "ENSMUSG00000041594.19"; transcript_id "ENSMUST00000126867.8"; exon_number "19"; exon_id "ENSMUSE00001269026.2"; gene_type "protein_coding"; gene_name "Tmtc4"; transcript_type "protein_coding"; transcript_name "Tmtc4-204"; protein_id "ENSMUSP00000116379.2"; transcript_support_level "5"; mgi_id "MGI:1921050"; tag "alternative_5_UTR"; ccdsid "CCDS27352.1"; havana_gene "OTTMUSG00000025742.1"; havana_transcript "OTTMUST00000063398.1";
chr14	HAVANA	CDS	123182086	123182250	.	-	.	gene_id "ENSMUSG00000041594.19"; transcript_id "ENSMUST00000126867.8"; exon_number "20"; exon_id "ENSMUSE00001269026.2"; gene_type "protein_coding"; gene_name "Tmtc4"; transcript_type "protein_coding"; transcript_name "Tmtc4-204"; protein_id "ENSMUSP00000116379.2"; transcript_support_level "5"; mgi_id "MGI:1921050"; tag "alternative_5_UTR"; ccdsid "CCDS27352.1"; havana_gene "OTTMUSG00000025742.1"; havana_transcript "OTTMUST00000063398.1";
chr14	HAVANA	exon	123180567	123180769	.	-	.	gene_id "ENSMUSG00000041594.19"; transcript_id "ENSMUST00000126867.8"; exon_number "21"; exon_id "ENSMUSE00001288703.2"; gene_type "protein_coding"; gene_name "Tmtc4"; transcript_type "protein_coding"; transcript_name "Tmtc4-204"; protein_id "ENSMUSP00000116379.2"; transcript_support_level "5"; mgi_id "MGI:1921050"; tag "alternative_5_UTR"; ccdsid "CCDS27352.1"; havana_gene "OTTMUSG00000025742.1"; havana_transcript "OTTMUST00000063398.1";
chr14	HAVANA	CDS	123180567	123180769	.	-	.	gene_id "ENSMUSG00000041594.19"; transcript_id "ENSMUST00000126867.8"; exon_number "22"; exon_id "ENSMUSE00001288703.2"; gene_type "protein_coding"; gene_name "Tmtc4"; transcript_type "protein_coding"; transcript_name "Tmtc4-204"; protein_id "ENSMUSP00000116379.2"; transcript_support_level "5"; mgi_id "MGI:1921050"; tag "alternative_5_UTR"; ccdsid "CCDS27352.1"; havana_gene "OTTMUSG00000025742.1"; havana_transcript "OTTMUST00000063398.1";
chr14	HAVANA	exon	123179227	123179398	.	-	.	gene_id "ENSMUSG00000041594.19"; transcript_id "ENSMUST00000126867.8"; exon_number "23"; exon_id "ENSMUSE00001204617.2"; gene_type "protein_coding"; gene_name "Tmtc4"; transcript_type "protein_coding"; transcript_name "Tmtc4-204"; protein_id "ENSMUSP00000116379.2"; transcript_support_level "5"; mgi_id "MGI:1921050"; tag "alternative_5_UTR"; ccdsid "CCDS27352.1"; havana_gene "OTTMUSG00000025742.1"; havana_transcript "OTTMUST00000063398.1";
chr14	HAVANA	CDS	123179227	123179398	.	-	.	gene_id "ENSMUSG00000041594.19"; transcript_id "ENSMUST00000126867.8"; exon_number "24"; exon_id "ENSMUSE00001204617.2"; gene_type "protein_coding"; gene_name "Tmtc4"; transcript_type "protein_coding"; transcript_name "Tmtc4-204"; protein_id "ENSMUSP00000116379.2"; transcript_support_level "5"; mgi_id "MGI:1921050"; tag "alternative_5_UTR"; ccdsid "CCDS27352.1"; havana_gene "OTTMUSG00000025742.1"; havana_transcript "OTTMUST00000063398.1";
chr14	HAVANA	exon	123178717	123178848	.	-	.	gene_id "ENSMUSG00000041594.19"; transcript_id "ENSMUST00000126867.8"; exon_number "25"; exon_id "ENSMUSE00001260722.2"; gene_type "protein_coding"; gene_name "Tmtc4"; transcript_type "protein_coding"; transcript_name "Tmtc4-204"; protein_id "ENSMUSP00000116379.2"; transcript_support_level "5"; mgi_id "MGI:1921050"; tag "alternative_5_UTR"; ccdsid "CCDS27352.1"; havana_gene "OTTMUSG00000025742.1"; havana_transcript "OTTMUST00000063398.1";
chr14	HAVANA	CDS	123178717	123178848	.	-	.	gene_id "ENSMUSG00000041594.19"; transcript_id "ENSMUST00000126867.8"; exon_number "26"; exon_id "ENSMUSE00001260722.2"; gene_type "protein_coding"; gene_name "Tmtc4"; transcript_type "protein_coding"; transcript_name "Tmtc4-204"; protein_id "ENSMUSP00000116379.2"; transcript_support_level "5"; mgi_id "MGI:1921050"; tag "alternative_5_UTR"; ccdsid "CCDS27352.1"; havana_gene "OTTMUSG00000025742.1"; havana_transcript "OTTMUST00000063398.1";
chr14	HAVANA	exon	123170740	123170819	.	-	.	gene_id "ENSMUSG00000041594.19"; transcript_id "ENSMUST00000126867.8"; exon_number "27"; exon_id "ENSMUSE00001304811.2"; gene_type "protein_coding"; gene_name "Tmtc4"; transcript_type "protein_coding"; transcript_name "Tmtc4-204"; protein_id "ENSMUSP00000116379.2"; transcript_support_level "5"; mgi_id "MGI:1921050"; tag "alternative_5_UTR"; ccdsid "CCDS27352.1"; havana_gene "OTTMUSG00000025742.1"; havana_transcript "OTTMUST00000063398.1";
chr14	HAVANA	CDS	123170740	123170819	.	-	.	gene_id "ENSMUSG00000041594.19"; transcript_id "ENSMUST00000126867.8"; exon_number "28"; exon_id "ENSMUSE00001304811.2"; gene_type "protein_coding"; gene_name "Tmtc4"; transcript_type "protein_coding"; transcript_name "Tmtc4-204"; protein_id "ENSMUSP00000116379.2"; transcript_support_level "5"; mgi_id "MGI:1921050"; tag "alternative_5_UTR"; ccdsid "CCDS27352.1"; havana_gene "OTTMUSG00000025742.1"; havana_transcript "OTTMUST00000063398.1";
chr14	HAVANA	exon	123170509	123170616	.	-	.	gene_id "ENSMUSG00000041594.19"; transcript_id "ENSMUST00000126867.8"; exon_number "29"; exon_id "ENSMUSE00001290331.2"; gene_type "protein_coding"; gene_name "Tmtc4"; transcript_type "protein_coding"; transcript_name "Tmtc4-204"; protein_id "ENSMUSP00000116379.2"; transcript_support_level "5"; mgi_id "MGI:1921050"; tag "alternative_5_UTR"; ccdsid "CCDS27352.1"; havana_gene "OTTMUSG00000025742.1"; havana_transcript "OTTMUST00000063398.1";
chr14	HAVANA	CDS	123170509	123170616	.	-	.	gene_id "ENSMUSG00000041594.19"; transcript_id "ENSMUST00000126867.8"; exon_number "30"; exon_id "ENSMUSE00001290331.2"; gene_type "protein_coding"; gene_name "Tmtc4"; transcript_type "protein_coding"; transcript_name "Tmtc4-204"; protein_id "ENSMUSP00000116379.2"; transcript_support_level "5"; mgi_id "MGI:1921050"; tag "alternative_5_UTR"; ccdsid "CCDS27352.1"; havana_gene "OTTMUSG00000025742.1"; havana_transcript "OTTMUST00000063398.1";
chr14	HAVANA	exon	123170232	123170373	.	-	.	gene_id "ENSMUSG00000041594.19"; transcript_id "ENSMUST00000126867.8"; exon_number "31"; exon_id "ENSMUSE00001302621.2"; gene_type "protein_coding"; gene_name "Tmtc4"; transcript_type "protein_coding"; transcript_name "Tmtc4-204"; protein_id "ENSMUSP00000116379.2"; transcript_support_level "5"; mgi_id "MGI:1921050"; tag "alternative_5_UTR"; ccdsid "CCDS27352.1"; havana_gene "OTTMUSG00000025742.1"; havana_transcript "OTTMUST00000063398.1";
chr14	HAVANA	CDS	123170232	123170373	.	-	.	gene_id "ENSMUSG00000041594.19"; transcript_id "ENSMUST00000126867.8"; exon_number "32"; exon_id "ENSMUSE00001302621.2"; gene_type "protein_coding"; gene_name "Tmtc4"; transcript_type "protein_coding"; transcript_name "Tmtc4-204"; protein_id "ENSMUSP00000116379.2"; transcript_support_level "5"; mgi_id "MGI:1921050"; tag "alternative_5_UTR"; ccdsid "CCDS27352.1"; havana_gene "OTTMUSG00000025742.1"; havana_transcript "OTTMUST00000063398.1";
chr14	HAVANA	exon	123164964	123165078	.	-	.	gene_id "ENSMUSG00000041594.19"; transcript_id "ENSMUST00000126867.8"; exon_number "33"; exon_id "ENSMUSE00001213547.2"; gene_type "protein_coding"; gene_name "Tmtc4"; transcript_type "protein_coding"; transcript_name "Tmtc4-204"; protein_id "ENSMUSP00000116379.2"; transcript_support_level "5"; mgi_id "MGI:1921050"; tag "alternative_5_UTR"; ccdsid "CCDS27352.1"; havana_gene "OTTMUSG00000025742.1"; havana_transcript "OTTMUST00000063398.1";
chr14	HAVANA	CDS	123164964	123165078	.	-	.	gene_id "ENSMUSG00000041594.19"; transcript_id "ENSMUST00000126867.8"; exon_number "34"; exon_id "ENSMUSE00001213547.2"; gene_type "protein_coding"; gene_name "Tmtc4"; transcript_type "protein_coding"; transcript_name "Tmtc4-204"; protein_id "ENSMUSP00000116379.2"; transcript_support_level "5"; mgi_id "MGI:1921050"; tag "alternative_5_UTR"; ccdsid "CCDS27352.1"; havana_gene "OTTMUSG00000025742.1"; havana_transcript "OTTMUST00000063398.1";
chr14	HAVANA	exon	123163376	123163488	.	-	.	gene_id "ENSMUSG00000041594.19"; transcript_id "ENSMUST00000126867.8"; exon_number "35"; exon_id "ENSMUSE00001300728.2"; gene_type "protein_coding"; gene_name "Tmtc4"; transcript_type "protein_coding"; transcript_name "Tmtc4-204"; protein_id "ENSMUSP00000116379.2"; transcript_support_level "5"; mgi_id "MGI:1921050"; tag "alternative_5_UTR"; ccdsid "CCDS27352.1"; havana_gene "OTTMUSG00000025742.1"; havana_transcript "OTTMUST00000063398.1";
chr14	HAVANA	CDS	123163376	123163488	.	-	.	gene_id "ENSMUSG00000041594.19"; transcript_id "ENSMUST00000126867.8"; exon_number "36"; exon_id "ENSMUSE00001300728.2"; gene_type "protein_coding"; gene_name "Tmtc4"; transcript_type "protein_coding"; transcript_name "Tmtc4-204"; protein_id "ENSMUSP00000116379.2"; transcript_support_level "5"; mgi_id "MGI:1921050"; tag "alternative_5_UTR"; ccdsid "CCDS27352.1"; havana_gene "OTTMUSG00000025742.1"; havana_transcript "OTTMUST00000063398.1";
chr14	HAVANA	exon	123158645	123158714	.	-	.	gene_id "ENSMUSG00000041594.19"; transcript_id "ENSMUST00000126867.8"; exon_number "37"; exon_id "ENSMUSE00001242820.2"; gene_type "protein_coding"; gene_name "Tmtc4"; transcript_type "protein_coding"; transcript_name "Tmtc4-204"; protein_id "ENSMUSP00000116379.2"; transcript_support_level "5"; mgi_id "MGI:1921050"; tag "alternative_5_UTR"; ccdsid "CCDS27352.1"; havana_gene "OTTMUSG00000025742.1"; havana_transcript "OTTMUST00000063398.1";
chr14	HAVANA	CDS	123158645	123158714	.	-	.	gene_id "ENSMUSG00000041594.19"; transcript_id "ENSMUST00000126867.8"; exon_number "38"; exon_id "ENSMUSE00001242820.2"; gene_type "protein_coding"; gene_name "Tmtc4"; transcript_type "protein_coding"; transcript_name "Tmtc4-204"; protein_id "ENSMUSP00000116379.2"; transcript_support_level "5"; mgi_id "MGI:1921050"; tag "alternative_5_UTR"; ccdsid "CCDS27352.1"; havana_gene "OTTMUSG00000025742.1"; havana_transcript "OTTMUST00000063398.1";
chr14	HAVANA	CDS	123157410	123157555	.	-	.	gene_id "ENSMUSG00000041594.19"; transcript_id "ENSMUST00000126867.8"; exon_number "39"; exon_id "chr14.4185";
chr14	HAVANA	stop_codon	123157407	123157409	.	-	.	gene_id "ENSMUSG00000041594.19"; transcript_id "ENSMUST00000126867.8"; exon_number "40"; exon_id "chr14.4186";
chr14	HAVANA	exon	123157143	123157555	.	-	.	gene_id "ENSMUSG00000041594.19"; transcript_id "ENSMUST00000126867.8"; exon_number "41"; exon_id "ENSMUSE00000760620.2"; gene_type "protein_coding"; gene_name "Tmtc4"; transcript_type "protein_coding"; transcript_name "Tmtc4-204"; protein_id "ENSMUSP00000116379.2"; transcript_support_level "5"; mgi_id "MGI:1921050"; tag "alternative_5_UTR"; ccdsid "CCDS27352.1"; havana_gene "OTTMUSG00000025742.1"; havana_transcript "OTTMUST00000063398.1";
chr14	HAVANA	UTR	123157143	123157409	.	-	.	gene_id "ENSMUSG00000041594.19"; transcript_id "ENSMUST00000126867.8"; exon_number "42"; exon_id "4189";
chr14	HAVANA	transcript	123169897	123220652	.	-	.	gene_id "ENSMUSG00000041594.19"; transcript_id "ENSMUST00000135917.8"; exons "14"; gene_type "protein_coding"; gene_name "Tmtc4"; transcript_type "retained_intron"; transcript_name "Tmtc4-206"; transcript_support_level "1"; mgi_id "MGI:1921050"; havana_gene "OTTMUSG00000025742.1"; havana_transcript "OTTMUST00000063395.1";
chr14	HAVANA	exon	123220584	123220652	.	-	.	gene_id "ENSMUSG00000041594.19"; transcript_id "ENSMUST00000135917.8"; exon_number "1"; exon_id "ENSMUSE00000775537.2"; gene_type "protein_coding"; gene_name "Tmtc4"; transcript_type "retained_intron"; transcript_name "Tmtc4-206"; transcript_support_level "1"; mgi_id "MGI:1921050"; havana_gene "OTTMUSG00000025742.1"; havana_transcript "OTTMUST00000063395.1";
chr14	HAVANA	exon	123215486	123215698	.	-	.	gene_id "ENSMUSG00000041594.19"; transcript_id "ENSMUST00000135917.8"; exon_number "2"; exon_id "ENSMUSE00001256412.2"; gene_type "protein_coding"; gene_name "Tmtc4"; transcript_type "retained_intron"; transcript_name "Tmtc4-206"; transcript_support_level "1"; mgi_id "MGI:1921050"; havana_gene "OTTMUSG00000025742.1"; havana_transcript "OTTMUST00000063395.1";
chr14	HAVANA	exon	123210582	123210697	.	-	.	gene_id "ENSMUSG00000041594.19"; transcript_id "ENSMUST00000135917.8"; exon_number "3"; exon_id "ENSMUSE00001251968.2"; gene_type "protein_coding"; gene_name "Tmtc4"; transcript_type "retained_intron"; transcript_name "Tmtc4-206"; transcript_support_level "1"; mgi_id "MGI:1921050"; havana_gene "OTTMUSG00000025742.1"; havana_transcript "OTTMUST00000063395.1";
chr14	HAVANA	exon	123209152	123209368	.	-	.	gene_id "ENSMUSG00000041594.19"; transcript_id "ENSMUST00000135917.8"; exon_number "4"; exon_id "ENSMUSE00001303398.2"; gene_type "protein_coding"; gene_name "Tmtc4"; transcript_type "retained_intron"; transcript_name "Tmtc4-206"; transcript_support_level "1"; mgi_id "MGI:1921050"; havana_gene "OTTMUSG00000025742.1"; havana_transcript "OTTMUST00000063395.1";
chr14	HAVANA	exon	123200710	123200797	.	-	.	gene_id "ENSMUSG00000041594.19"; transcript_id "ENSMUST00000135917.8"; exon_number "5"; exon_id "ENSMUSE00001277089.2"; gene_type "protein_coding"; gene_name "Tmtc4"; transcript_type "retained_intron"; transcript_name "Tmtc4-206"; transcript_support_level "1"; mgi_id "MGI:1921050"; havana_gene "OTTMUSG00000025742.1"; havana_transcript "OTTMUST00000063395.1";
chr14	HAVANA	exon	123187901	123188004	.	-	.	gene_id "ENSMUSG00000041594.19"; transcript_id "ENSMUST00000135917.8"; exon_number "6"; exon_id "ENSMUSE00001252637.2"; gene_type "protein_coding"; gene_name "Tmtc4"; transcript_type "retained_intron"; transcript_name "Tmtc4-206"; transcript_support_level "1"; mgi_id "MGI:1921050"; havana_gene "OTTMUSG00000025742.1"; havana_transcript "OTTMUST00000063395.1";
chr14	HAVANA	exon	123182920	123183012	.	-	.	gene_id "ENSMUSG00000041594.19"; transcript_id "ENSMUST00000135917.8"; exon_number "7"; exon_id "ENSMUSE00001289729.2"; gene_type "protein_coding"; gene_name "Tmtc4"; transcript_type "retained_intron"; transcript_name "Tmtc4-206"; transcript_support_level "1"; mgi_id "MGI:1921050"; havana_gene "OTTMUSG00000025742.1"; havana_transcript "OTTMUST00000063395.1";
chr14	HAVANA	exon	123182086	123182250	.	-	.	gene_id "ENSMUSG00000041594.19"; transcript_id "ENSMUST00000135917.8"; exon_number "8"; exon_id "ENSMUSE00001269026.2"; gene_type "protein_coding"; gene_name "Tmtc4"; transcript_type "retained_intron"; transcript_name "Tmtc4-206"; transcript_support_level "1"; mgi_id "MGI:1921050"; havana_gene "OTTMUSG00000025742.1"; havana_transcript "OTTMUST00000063395.1";
chr14	HAVANA	exon	123180567	123180769	.	-	.	gene_id "ENSMUSG00000041594.19"; transcript_id "ENSMUST00000135917.8"; exon_number "9"; exon_id "ENSMUSE00001288703.2"; gene_type "protein_coding"; gene_name "Tmtc4"; transcript_type "retained_intron"; transcript_name "Tmtc4-206"; transcript_support_level "1"; mgi_id "MGI:1921050"; havana_gene "OTTMUSG00000025742.1"; havana_transcript "OTTMUST00000063395.1";
chr14	HAVANA	exon	123179227	123179398	.	-	.	gene_id "ENSMUSG00000041594.19"; transcript_id "ENSMUST00000135917.8"; exon_number "10"; exon_id "ENSMUSE00001204617.2"; gene_type "protein_coding"; gene_name "Tmtc4"; transcript_type "retained_intron"; transcript_name "Tmtc4-206"; transcript_support_level "1"; mgi_id "MGI:1921050"; havana_gene "OTTMUSG00000025742.1"; havana_transcript "OTTMUST00000063395.1";
chr14	HAVANA	exon	123178717	123178848	.	-	.	gene_id "ENSMUSG00000041594.19"; transcript_id "ENSMUST00000135917.8"; exon_number "11"; exon_id "ENSMUSE00001260722.2"; gene_type "protein_coding"; gene_name "Tmtc4"; transcript_type "retained_intron"; transcript_name "Tmtc4-206"; transcript_support_level "1"; mgi_id "MGI:1921050"; havana_gene "OTTMUSG00000025742.1"; havana_transcript "OTTMUST00000063395.1";
chr14	HAVANA	exon	123170740	123170819	.	-	.	gene_id "ENSMUSG00000041594.19"; transcript_id "ENSMUST00000135917.8"; exon_number "12"; exon_id "ENSMUSE00001304811.2"; gene_type "protein_coding"; gene_name "Tmtc4"; transcript_type "retained_intron"; transcript_name "Tmtc4-206"; transcript_support_level "1"; mgi_id "MGI:1921050"; havana_gene "OTTMUSG00000025742.1"; havana_transcript "OTTMUST00000063395.1";
chr14	HAVANA	exon	123170509	123170616	.	-	.	gene_id "ENSMUSG00000041594.19"; transcript_id "ENSMUST00000135917.8"; exon_number "13"; exon_id "ENSMUSE00001290331.2"; gene_type "protein_coding"; gene_name "Tmtc4"; transcript_type "retained_intron"; transcript_name "Tmtc4-206"; transcript_support_level "1"; mgi_id "MGI:1921050"; havana_gene "OTTMUSG00000025742.1"; havana_transcript "OTTMUST00000063395.1";
chr14	HAVANA	exon	123169897	123170373	.	-	.	gene_id "ENSMUSG00000041594.19"; transcript_id "ENSMUST00000135917.8"; exon_number "14"; exon_id "ENSMUSE00000767866.2"; gene_type "protein_coding"; gene_name "Tmtc4"; transcript_type "retained_intron"; transcript_name "Tmtc4-206"; transcript_support_level "1"; mgi_id "MGI:1921050"; havana_gene "OTTMUSG00000025742.1"; havana_transcript "OTTMUST00000063395.1";
chr14	IsoQuant	gene	123193516	123195403	.	-	.	gene_id "novel_gene_chr14_8478"; transcripts "1";
chr14	IsoQuant	transcript	123193516	123195403	.	-	.	gene_id "novel_gene_chr14_8478"; transcript_id "transcript8477.chr14.nnic"; exons "1";
chr14	IsoQuant	exon	123193516	123195403	.	-	.	gene_id "novel_gene_chr14_8478"; transcript_id "transcript8477.chr14.nnic"; exon_number "1"; exon_id "4190";
chr14	HAVANA	gene	123514046	123864556	.	-	.	gene_id "ENSMUSG00000000197.9"; transcripts "1"; gene_type "protein_coding"; gene_name "Nalcn"; mgi_id "MGI:2444306"; havana_gene "OTTMUSG00000069813.1";
chr14	HAVANA	transcript	123514046	123864556	.	-	.	gene_id "ENSMUSG00000000197.9"; transcript_id "ENSMUST00000000201.7"; exons "44"; gene_type "protein_coding"; gene_name "Nalcn"; transcript_type "protein_coding"; transcript_name "Nalcn-201"; protein_id "ENSMUSP00000000201.6"; transcript_support_level "5"; mgi_id "MGI:2444306"; tag "RNA_Seq_supported_partial"; ccdsid "CCDS37023.1"; havana_gene "OTTMUSG00000069813.1"; havana_transcript "OTTMUST00000168892.1";
chr14	HAVANA	exon	123864228	123864556	.	-	.	gene_id "ENSMUSG00000000197.9"; transcript_id "ENSMUST00000000201.7"; exon_number "1"; exon_id "ENSMUSE00000459183.3"; gene_type "protein_coding"; gene_name "Nalcn"; transcript_type "protein_coding"; transcript_name "Nalcn-201"; protein_id "ENSMUSP00000000201.6"; transcript_support_level "5"; mgi_id "MGI:2444306"; tag "RNA_Seq_supported_partial"; ccdsid "CCDS37023.1"; havana_gene "OTTMUSG00000069813.1"; havana_transcript "OTTMUST00000168892.1";
chr14	HAVANA	UTR	123864228	123864556	.	-	.	gene_id "ENSMUSG00000000197.9"; transcript_id "ENSMUST00000000201.7"; exon_number "2"; exon_id "ENSMUSE00000459183.3"; gene_type "protein_coding"; gene_name "Nalcn"; transcript_type "protein_coding"; transcript_name "Nalcn-201"; protein_id "ENSMUSP00000000201.6"; transcript_support_level "5"; mgi_id "MGI:2444306"; tag "RNA_Seq_supported_partial"; ccdsid "CCDS37023.1"; havana_gene "OTTMUSG00000069813.1"; havana_transcript "OTTMUST00000168892.1";
chr14	HAVANA	UTR	123837363	123837401	.	-	.	gene_id "ENSMUSG00000000197.9"; transcript_id "ENSMUST00000000201.7"; exon_number "3"; exon_id "4191";
chr14	HAVANA	start_codon	123837360	123837362	.	-	.	gene_id "ENSMUSG00000000197.9"; transcript_id "ENSMUST00000000201.7"; exon_number "4"; exon_id "4192";
chr14	HAVANA	exon	123837255	123837401	.	-	.	gene_id "ENSMUSG00000000197.9"; transcript_id "ENSMUST00000000201.7"; exon_number "5"; exon_id "ENSMUSE00001430765.2"; gene_type "protein_coding"; gene_name "Nalcn"; transcript_type "protein_coding"; transcript_name "Nalcn-201"; protein_id "ENSMUSP00000000201.6"; transcript_support_level "5"; mgi_id "MGI:2444306"; tag "RNA_Seq_supported_partial"; ccdsid "CCDS37023.1"; havana_gene "OTTMUSG00000069813.1"; havana_transcript "OTTMUST00000168892.1";
chr14	HAVANA	CDS	123837255	123837362	.	-	.	gene_id "ENSMUSG00000000197.9"; transcript_id "ENSMUST00000000201.7"; exon_number "6"; exon_id "4193";
chr14	HAVANA	exon	123833883	123834065	.	-	.	gene_id "ENSMUSG00000000197.9"; transcript_id "ENSMUST00000000201.7"; exon_number "7"; exon_id "ENSMUSE00001429357.2"; gene_type "protein_coding"; gene_name "Nalcn"; transcript_type "protein_coding"; transcript_name "Nalcn-201"; protein_id "ENSMUSP00000000201.6"; transcript_support_level "5"; mgi_id "MGI:2444306"; tag "RNA_Seq_supported_partial"; ccdsid "CCDS37023.1"; havana_gene "OTTMUSG00000069813.1"; havana_transcript "OTTMUST00000168892.1";
chr14	HAVANA	CDS	123833883	123834065	.	-	.	gene_id "ENSMUSG00000000197.9"; transcript_id "ENSMUST00000000201.7"; exon_number "8"; exon_id "ENSMUSE00001429357.2"; gene_type "protein_coding"; gene_name "Nalcn"; transcript_type "protein_coding"; transcript_name "Nalcn-201"; protein_id "ENSMUSP00000000201.6"; transcript_support_level "5"; mgi_id "MGI:2444306"; tag "RNA_Seq_supported_partial"; ccdsid "CCDS37023.1"; havana_gene "OTTMUSG00000069813.1"; havana_transcript "OTTMUST00000168892.1";
chr14	HAVANA	exon	123831898	123831981	.	-	.	gene_id "ENSMUSG00000000197.9"; transcript_id "ENSMUST00000000201.7"; exon_number "9"; exon_id "ENSMUSE00001434519.2"; gene_type "protein_coding"; gene_name "Nalcn"; transcript_type "protein_coding"; transcript_name "Nalcn-201"; protein_id "ENSMUSP00000000201.6"; transcript_support_level "5"; mgi_id "MGI:2444306"; tag "RNA_Seq_supported_partial"; ccdsid "CCDS37023.1"; havana_gene "OTTMUSG00000069813.1"; havana_transcript "OTTMUST00000168892.1";
chr14	HAVANA	CDS	123831898	123831981	.	-	.	gene_id "ENSMUSG00000000197.9"; transcript_id "ENSMUST00000000201.7"; exon_number "10"; exon_id "ENSMUSE00001434519.2"; gene_type "protein_coding"; gene_name "Nalcn"; transcript_type "protein_coding"; transcript_name "Nalcn-201"; protein_id "ENSMUSP00000000201.6"; transcript_support_level "5"; mgi_id "MGI:2444306"; tag "RNA_Seq_supported_partial"; ccdsid "CCDS37023.1"; havana_gene "OTTMUSG00000069813.1"; havana_transcript "OTTMUST00000168892.1";
chr14	HAVANA	exon	123830324	123830463	.	-	.	gene_id "ENSMUSG00000000197.9"; transcript_id "ENSMUST00000000201.7"; exon_number "11"; exon_id "ENSMUSE00001429828.2"; gene_type "protein_coding"; gene_name "Nalcn"; transcript_type "protein_coding"; transcript_name "Nalcn-201"; protein_id "ENSMUSP00000000201.6"; transcript_support_level "5"; mgi_id "MGI:2444306"; tag "RNA_Seq_supported_partial"; ccdsid "CCDS37023.1"; havana_gene "OTTMUSG00000069813.1"; havana_transcript "OTTMUST00000168892.1";
chr14	HAVANA	CDS	123830324	123830463	.	-	.	gene_id "ENSMUSG00000000197.9"; transcript_id "ENSMUST00000000201.7"; exon_number "12"; exon_id "ENSMUSE00001429828.2"; gene_type "protein_coding"; gene_name "Nalcn"; transcript_type "protein_coding"; transcript_name "Nalcn-201"; protein_id "ENSMUSP00000000201.6"; transcript_support_level "5"; mgi_id "MGI:2444306"; tag "RNA_Seq_supported_partial"; ccdsid "CCDS37023.1"; havana_gene "OTTMUSG00000069813.1"; havana_transcript "OTTMUST00000168892.1";
chr14	HAVANA	exon	123830094	123830222	.	-	.	gene_id "ENSMUSG00000000197.9"; transcript_id "ENSMUST00000000201.7"; exon_number "13"; exon_id "ENSMUSE00001432280.2"; gene_type "protein_coding"; gene_name "Nalcn"; transcript_type "protein_coding"; transcript_name "Nalcn-201"; protein_id "ENSMUSP00000000201.6"; transcript_support_level "5"; mgi_id "MGI:2444306"; tag "RNA_Seq_supported_partial"; ccdsid "CCDS37023.1"; havana_gene "OTTMUSG00000069813.1"; havana_transcript "OTTMUST00000168892.1";
chr14	HAVANA	CDS	123830094	123830222	.	-	.	gene_id "ENSMUSG00000000197.9"; transcript_id "ENSMUST00000000201.7"; exon_number "14"; exon_id "ENSMUSE00001432280.2"; gene_type "protein_coding"; gene_name "Nalcn"; transcript_type "protein_coding"; transcript_name "Nalcn-201"; protein_id "ENSMUSP00000000201.6"; transcript_support_level "5"; mgi_id "MGI:2444306"; tag "RNA_Seq_supported_partial"; ccdsid "CCDS37023.1"; havana_gene "OTTMUSG00000069813.1"; havana_transcript "OTTMUST00000168892.1";
chr14	HAVANA	exon	123809352	123809506	.	-	.	gene_id "ENSMUSG00000000197.9"; transcript_id "ENSMUST00000000201.7"; exon_number "15"; exon_id "ENSMUSE00001432728.2"; gene_type "protein_coding"; gene_name "Nalcn"; transcript_type "protein_coding"; transcript_name "Nalcn-201"; protein_id "ENSMUSP00000000201.6"; transcript_support_level "5"; mgi_id "MGI:2444306"; tag "RNA_Seq_supported_partial"; ccdsid "CCDS37023.1"; havana_gene "OTTMUSG00000069813.1"; havana_transcript "OTTMUST00000168892.1";
chr14	HAVANA	CDS	123809352	123809506	.	-	.	gene_id "ENSMUSG00000000197.9"; transcript_id "ENSMUST00000000201.7"; exon_number "16"; exon_id "ENSMUSE00001432728.2"; gene_type "protein_coding"; gene_name "Nalcn"; transcript_type "protein_coding"; transcript_name "Nalcn-201"; protein_id "ENSMUSP00000000201.6"; transcript_support_level "5"; mgi_id "MGI:2444306"; tag "RNA_Seq_supported_partial"; ccdsid "CCDS37023.1"; havana_gene "OTTMUSG00000069813.1"; havana_transcript "OTTMUST00000168892.1";
chr14	HAVANA	exon	123753043	123753185	.	-	.	gene_id "ENSMUSG00000000197.9"; transcript_id "ENSMUST00000000201.7"; exon_number "17"; exon_id "ENSMUSE00001432353.2"; gene_type "protein_coding"; gene_name "Nalcn"; transcript_type "protein_coding"; transcript_name "Nalcn-201"; protein_id "ENSMUSP00000000201.6"; transcript_support_level "5"; mgi_id "MGI:2444306"; tag "RNA_Seq_supported_partial"; ccdsid "CCDS37023.1"; havana_gene "OTTMUSG00000069813.1"; havana_transcript "OTTMUST00000168892.1";
chr14	HAVANA	CDS	123753043	123753185	.	-	.	gene_id "ENSMUSG00000000197.9"; transcript_id "ENSMUST00000000201.7"; exon_number "18"; exon_id "ENSMUSE00001432353.2"; gene_type "protein_coding"; gene_name "Nalcn"; transcript_type "protein_coding"; transcript_name "Nalcn-201"; protein_id "ENSMUSP00000000201.6"; transcript_support_level "5"; mgi_id "MGI:2444306"; tag "RNA_Seq_supported_partial"; ccdsid "CCDS37023.1"; havana_gene "OTTMUSG00000069813.1"; havana_transcript "OTTMUST00000168892.1";
chr14	HAVANA	exon	123752713	123752817	.	-	.	gene_id "ENSMUSG00000000197.9"; transcript_id "ENSMUST00000000201.7"; exon_number "19"; exon_id "ENSMUSE00001432237.2"; gene_type "protein_coding"; gene_name "Nalcn"; transcript_type "protein_coding"; transcript_name "Nalcn-201"; protein_id "ENSMUSP00000000201.6"; transcript_support_level "5"; mgi_id "MGI:2444306"; tag "RNA_Seq_supported_partial"; ccdsid "CCDS37023.1"; havana_gene "OTTMUSG00000069813.1"; havana_transcript "OTTMUST00000168892.1";
chr14	HAVANA	CDS	123752713	123752817	.	-	.	gene_id "ENSMUSG00000000197.9"; transcript_id "ENSMUST00000000201.7"; exon_number "20"; exon_id "ENSMUSE00001432237.2"; gene_type "protein_coding"; gene_name "Nalcn"; transcript_type "protein_coding"; transcript_name "Nalcn-201"; protein_id "ENSMUSP00000000201.6"; transcript_support_level "5"; mgi_id "MGI:2444306"; tag "RNA_Seq_supported_partial"; ccdsid "CCDS37023.1"; havana_gene "OTTMUSG00000069813.1"; havana_transcript "OTTMUST00000168892.1";
chr14	HAVANA	exon	123744893	123744979	.	-	.	gene_id "ENSMUSG00000000197.9"; transcript_id "ENSMUST00000000201.7"; exon_number "21"; exon_id "ENSMUSE00001431231.2"; gene_type "protein_coding"; gene_name "Nalcn"; transcript_type "protein_coding"; transcript_name "Nalcn-201"; protein_id "ENSMUSP00000000201.6"; transcript_support_level "5"; mgi_id "MGI:2444306"; tag "RNA_Seq_supported_partial"; ccdsid "CCDS37023.1"; havana_gene "OTTMUSG00000069813.1"; havana_transcript "OTTMUST00000168892.1";
chr14	HAVANA	CDS	123744893	123744979	.	-	.	gene_id "ENSMUSG00000000197.9"; transcript_id "ENSMUST00000000201.7"; exon_number "22"; exon_id "ENSMUSE00001431231.2"; gene_type "protein_coding"; gene_name "Nalcn"; transcript_type "protein_coding"; transcript_name "Nalcn-201"; protein_id "ENSMUSP00000000201.6"; transcript_support_level "5"; mgi_id "MGI:2444306"; tag "RNA_Seq_supported_partial"; ccdsid "CCDS37023.1"; havana_gene "OTTMUSG00000069813.1"; havana_transcript "OTTMUST00000168892.1";
chr14	HAVANA	exon	123723798	123723929	.	-	.	gene_id "ENSMUSG00000000197.9"; transcript_id "ENSMUST00000000201.7"; exon_number "23"; exon_id "ENSMUSE00001434993.2"; gene_type "protein_coding"; gene_name "Nalcn"; transcript_type "protein_coding"; transcript_name "Nalcn-201"; protein_id "ENSMUSP00000000201.6"; transcript_support_level "5"; mgi_id "MGI:2444306"; tag "RNA_Seq_supported_partial"; ccdsid "CCDS37023.1"; havana_gene "OTTMUSG00000069813.1"; havana_transcript "OTTMUST00000168892.1";
chr14	HAVANA	CDS	123723798	123723929	.	-	.	gene_id "ENSMUSG00000000197.9"; transcript_id "ENSMUST00000000201.7"; exon_number "24"; exon_id "ENSMUSE00001434993.2"; gene_type "protein_coding"; gene_name "Nalcn"; transcript_type "protein_coding"; transcript_name "Nalcn-201"; protein_id "ENSMUSP00000000201.6"; transcript_support_level "5"; mgi_id "MGI:2444306"; tag "RNA_Seq_supported_partial"; ccdsid "CCDS37023.1"; havana_gene "OTTMUSG00000069813.1"; havana_transcript "OTTMUST00000168892.1";
chr14	HAVANA	exon	123702076	123702243	.	-	.	gene_id "ENSMUSG00000000197.9"; transcript_id "ENSMUST00000000201.7"; exon_number "25"; exon_id "ENSMUSE00001434091.2"; gene_type "protein_coding"; gene_name "Nalcn"; transcript_type "protein_coding"; transcript_name "Nalcn-201"; protein_id "ENSMUSP00000000201.6"; transcript_support_level "5"; mgi_id "MGI:2444306"; tag "RNA_Seq_supported_partial"; ccdsid "CCDS37023.1"; havana_gene "OTTMUSG00000069813.1"; havana_transcript "OTTMUST00000168892.1";
chr14	HAVANA	CDS	123702076	123702243	.	-	.	gene_id "ENSMUSG00000000197.9"; transcript_id "ENSMUST00000000201.7"; exon_number "26"; exon_id "ENSMUSE00001434091.2"; gene_type "protein_coding"; gene_name "Nalcn"; transcript_type "protein_coding"; transcript_name "Nalcn-201"; protein_id "ENSMUSP00000000201.6"; transcript_support_level "5"; mgi_id "MGI:2444306"; tag "RNA_Seq_supported_partial"; ccdsid "CCDS37023.1"; havana_gene "OTTMUSG00000069813.1"; havana_transcript "OTTMUST00000168892.1";
chr14	HAVANA	exon	123697649	123697840	.	-	.	gene_id "ENSMUSG00000000197.9"; transcript_id "ENSMUST00000000201.7"; exon_number "27"; exon_id "ENSMUSE00001431563.2"; gene_type "protein_coding"; gene_name "Nalcn"; transcript_type "protein_coding"; transcript_name "Nalcn-201"; protein_id "ENSMUSP00000000201.6"; transcript_support_level "5"; mgi_id "MGI:2444306"; tag "RNA_Seq_supported_partial"; ccdsid "CCDS37023.1"; havana_gene "OTTMUSG00000069813.1"; havana_transcript "OTTMUST00000168892.1";
chr14	HAVANA	CDS	123697649	123697840	.	-	.	gene_id "ENSMUSG00000000197.9"; transcript_id "ENSMUST00000000201.7"; exon_number "28"; exon_id "ENSMUSE00001431563.2"; gene_type "protein_coding"; gene_name "Nalcn"; transcript_type "protein_coding"; transcript_name "Nalcn-201"; protein_id "ENSMUSP00000000201.6"; transcript_support_level "5"; mgi_id "MGI:2444306"; tag "RNA_Seq_supported_partial"; ccdsid "CCDS37023.1"; havana_gene "OTTMUSG00000069813.1"; havana_transcript "OTTMUST00000168892.1";
chr14	HAVANA	exon	123647108	123647245	.	-	.	gene_id "ENSMUSG00000000197.9"; transcript_id "ENSMUST00000000201.7"; exon_number "29"; exon_id "ENSMUSE00001435468.2"; gene_type "protein_coding"; gene_name "Nalcn"; transcript_type "protein_coding"; transcript_name "Nalcn-201"; protein_id "ENSMUSP00000000201.6"; transcript_support_level "5"; mgi_id "MGI:2444306"; tag "RNA_Seq_supported_partial"; ccdsid "CCDS37023.1"; havana_gene "OTTMUSG00000069813.1"; havana_transcript "OTTMUST00000168892.1";
chr14	HAVANA	CDS	123647108	123647245	.	-	.	gene_id "ENSMUSG00000000197.9"; transcript_id "ENSMUST00000000201.7"; exon_number "30"; exon_id "ENSMUSE00001435468.2"; gene_type "protein_coding"; gene_name "Nalcn"; transcript_type "protein_coding"; transcript_name "Nalcn-201"; protein_id "ENSMUSP00000000201.6"; transcript_support_level "5"; mgi_id "MGI:2444306"; tag "RNA_Seq_supported_partial"; ccdsid "CCDS37023.1"; havana_gene "OTTMUSG00000069813.1"; havana_transcript "OTTMUST00000168892.1";
chr14	HAVANA	exon	123633619	123633693	.	-	.	gene_id "ENSMUSG00000000197.9"; transcript_id "ENSMUST00000000201.7"; exon_number "31"; exon_id "ENSMUSE00001435690.2"; gene_type "protein_coding"; gene_name "Nalcn"; transcript_type "protein_coding"; transcript_name "Nalcn-201"; protein_id "ENSMUSP00000000201.6"; transcript_support_level "5"; mgi_id "MGI:2444306"; tag "RNA_Seq_supported_partial"; ccdsid "CCDS37023.1"; havana_gene "OTTMUSG00000069813.1"; havana_transcript "OTTMUST00000168892.1";
chr14	HAVANA	CDS	123633619	123633693	.	-	.	gene_id "ENSMUSG00000000197.9"; transcript_id "ENSMUST00000000201.7"; exon_number "32"; exon_id "ENSMUSE00001435690.2"; gene_type "protein_coding"; gene_name "Nalcn"; transcript_type "protein_coding"; transcript_name "Nalcn-201"; protein_id "ENSMUSP00000000201.6"; transcript_support_level "5"; mgi_id "MGI:2444306"; tag "RNA_Seq_supported_partial"; ccdsid "CCDS37023.1"; havana_gene "OTTMUSG00000069813.1"; havana_transcript "OTTMUST00000168892.1";
chr14	HAVANA	exon	123608890	123609026	.	-	.	gene_id "ENSMUSG00000000197.9"; transcript_id "ENSMUST00000000201.7"; exon_number "33"; exon_id "ENSMUSE00001429036.2"; gene_type "protein_coding"; gene_name "Nalcn"; transcript_type "protein_coding"; transcript_name "Nalcn-201"; protein_id "ENSMUSP00000000201.6"; transcript_support_level "5"; mgi_id "MGI:2444306"; tag "RNA_Seq_supported_partial"; ccdsid "CCDS37023.1"; havana_gene "OTTMUSG00000069813.1"; havana_transcript "OTTMUST00000168892.1";
chr14	HAVANA	CDS	123608890	123609026	.	-	.	gene_id "ENSMUSG00000000197.9"; transcript_id "ENSMUST00000000201.7"; exon_number "34"; exon_id "ENSMUSE00001429036.2"; gene_type "protein_coding"; gene_name "Nalcn"; transcript_type "protein_coding"; transcript_name "Nalcn-201"; protein_id "ENSMUSP00000000201.6"; transcript_support_level "5"; mgi_id "MGI:2444306"; tag "RNA_Seq_supported_partial"; ccdsid "CCDS37023.1"; havana_gene "OTTMUSG00000069813.1"; havana_transcript "OTTMUST00000168892.1";
chr14	HAVANA	exon	123607350	123607491	.	-	.	gene_id "ENSMUSG00000000197.9"; transcript_id "ENSMUST00000000201.7"; exon_number "35"; exon_id "ENSMUSE00001435780.2"; gene_type "protein_coding"; gene_name "Nalcn"; transcript_type "protein_coding"; transcript_name "Nalcn-201"; protein_id "ENSMUSP00000000201.6"; transcript_support_level "5"; mgi_id "MGI:2444306"; tag "RNA_Seq_supported_partial"; ccdsid "CCDS37023.1"; havana_gene "OTTMUSG00000069813.1"; havana_transcript "OTTMUST00000168892.1";
chr14	HAVANA	CDS	123607350	123607491	.	-	.	gene_id "ENSMUSG00000000197.9"; transcript_id "ENSMUST00000000201.7"; exon_number "36"; exon_id "ENSMUSE00001435780.2"; gene_type "protein_coding"; gene_name "Nalcn"; transcript_type "protein_coding"; transcript_name "Nalcn-201"; protein_id "ENSMUSP00000000201.6"; transcript_support_level "5"; mgi_id "MGI:2444306"; tag "RNA_Seq_supported_partial"; ccdsid "CCDS37023.1"; havana_gene "OTTMUSG00000069813.1"; havana_transcript "OTTMUST00000168892.1";
chr14	HAVANA	exon	123586174	123586247	.	-	.	gene_id "ENSMUSG00000000197.9"; transcript_id "ENSMUST00000000201.7"; exon_number "37"; exon_id "ENSMUSE00001430170.2"; gene_type "protein_coding"; gene_name "Nalcn"; transcript_type "protein_coding"; transcript_name "Nalcn-201"; protein_id "ENSMUSP00000000201.6"; transcript_support_level "5"; mgi_id "MGI:2444306"; tag "RNA_Seq_supported_partial"; ccdsid "CCDS37023.1"; havana_gene "OTTMUSG00000069813.1"; havana_transcript "OTTMUST00000168892.1";
chr14	HAVANA	CDS	123586174	123586247	.	-	.	gene_id "ENSMUSG00000000197.9"; transcript_id "ENSMUST00000000201.7"; exon_number "38"; exon_id "ENSMUSE00001430170.2"; gene_type "protein_coding"; gene_name "Nalcn"; transcript_type "protein_coding"; transcript_name "Nalcn-201"; protein_id "ENSMUSP00000000201.6"; transcript_support_level "5"; mgi_id "MGI:2444306"; tag "RNA_Seq_supported_partial"; ccdsid "CCDS37023.1"; havana_gene "OTTMUSG00000069813.1"; havana_transcript "OTTMUST00000168892.1";
chr14	HAVANA	exon	123561203	123561304	.	-	.	gene_id "ENSMUSG00000000197.9"; transcript_id "ENSMUST00000000201.7"; exon_number "39"; exon_id "ENSMUSE00001436271.2"; gene_type "protein_coding"; gene_name "Nalcn"; transcript_type "protein_coding"; transcript_name "Nalcn-201"; protein_id "ENSMUSP00000000201.6"; transcript_support_level "5"; mgi_id "MGI:2444306"; tag "RNA_Seq_supported_partial"; ccdsid "CCDS37023.1"; havana_gene "OTTMUSG00000069813.1"; havana_transcript "OTTMUST00000168892.1";
chr14	HAVANA	CDS	123561203	123561304	.	-	.	gene_id "ENSMUSG00000000197.9"; transcript_id "ENSMUST00000000201.7"; exon_number "40"; exon_id "ENSMUSE00001436271.2"; gene_type "protein_coding"; gene_name "Nalcn"; transcript_type "protein_coding"; transcript_name "Nalcn-201"; protein_id "ENSMUSP00000000201.6"; transcript_support_level "5"; mgi_id "MGI:2444306"; tag "RNA_Seq_supported_partial"; ccdsid "CCDS37023.1"; havana_gene "OTTMUSG00000069813.1"; havana_transcript "OTTMUST00000168892.1";
chr14	HAVANA	exon	123560712	123560781	.	-	.	gene_id "ENSMUSG00000000197.9"; transcript_id "ENSMUST00000000201.7"; exon_number "41"; exon_id "ENSMUSE00001429094.2"; gene_type "protein_coding"; gene_name "Nalcn"; transcript_type "protein_coding"; transcript_name "Nalcn-201"; protein_id "ENSMUSP00000000201.6"; transcript_support_level "5"; mgi_id "MGI:2444306"; tag "RNA_Seq_supported_partial"; ccdsid "CCDS37023.1"; havana_gene "OTTMUSG00000069813.1"; havana_transcript "OTTMUST00000168892.1";
chr14	HAVANA	CDS	123560712	123560781	.	-	.	gene_id "ENSMUSG00000000197.9"; transcript_id "ENSMUST00000000201.7"; exon_number "42"; exon_id "ENSMUSE00001429094.2"; gene_type "protein_coding"; gene_name "Nalcn"; transcript_type "protein_coding"; transcript_name "Nalcn-201"; protein_id "ENSMUSP00000000201.6"; transcript_support_level "5"; mgi_id "MGI:2444306"; tag "RNA_Seq_supported_partial"; ccdsid "CCDS37023.1"; havana_gene "OTTMUSG00000069813.1"; havana_transcript "OTTMUST00000168892.1";
chr14	HAVANA	exon	123558872	123558963	.	-	.	gene_id "ENSMUSG00000000197.9"; transcript_id "ENSMUST00000000201.7"; exon_number "43"; exon_id "ENSMUSE00001432075.2"; gene_type "protein_coding"; gene_name "Nalcn"; transcript_type "protein_coding"; transcript_name "Nalcn-201"; protein_id "ENSMUSP00000000201.6"; transcript_support_level "5"; mgi_id "MGI:2444306"; tag "RNA_Seq_supported_partial"; ccdsid "CCDS37023.1"; havana_gene "OTTMUSG00000069813.1"; havana_transcript "OTTMUST00000168892.1";
chr14	HAVANA	CDS	123558872	123558963	.	-	.	gene_id "ENSMUSG00000000197.9"; transcript_id "ENSMUST00000000201.7"; exon_number "44"; exon_id "ENSMUSE00001432075.2"; gene_type "protein_coding"; gene_name "Nalcn"; transcript_type "protein_coding"; transcript_name "Nalcn-201"; protein_id "ENSMUSP00000000201.6"; transcript_support_level "5"; mgi_id "MGI:2444306"; tag "RNA_Seq_supported_partial"; ccdsid "CCDS37023.1"; havana_gene "OTTMUSG00000069813.1"; havana_transcript "OTTMUST00000168892.1";
chr14	HAVANA	exon	123558666	123558788	.	-	.	gene_id "ENSMUSG00000000197.9"; transcript_id "ENSMUST00000000201.7"; exon_number "45"; exon_id "ENSMUSE00001433472.2"; gene_type "protein_coding"; gene_name "Nalcn"; transcript_type "protein_coding"; transcript_name "Nalcn-201"; protein_id "ENSMUSP00000000201.6"; transcript_support_level "5"; mgi_id "MGI:2444306"; tag "RNA_Seq_supported_partial"; ccdsid "CCDS37023.1"; havana_gene "OTTMUSG00000069813.1"; havana_transcript "OTTMUST00000168892.1";
chr14	HAVANA	CDS	123558666	123558788	.	-	.	gene_id "ENSMUSG00000000197.9"; transcript_id "ENSMUST00000000201.7"; exon_number "46"; exon_id "ENSMUSE00001433472.2"; gene_type "protein_coding"; gene_name "Nalcn"; transcript_type "protein_coding"; transcript_name "Nalcn-201"; protein_id "ENSMUSP00000000201.6"; transcript_support_level "5"; mgi_id "MGI:2444306"; tag "RNA_Seq_supported_partial"; ccdsid "CCDS37023.1"; havana_gene "OTTMUSG00000069813.1"; havana_transcript "OTTMUST00000168892.1";
chr14	HAVANA	exon	123555246	123555302	.	-	.	gene_id "ENSMUSG00000000197.9"; transcript_id "ENSMUST00000000201.7"; exon_number "47"; exon_id "ENSMUSE00001436111.2"; gene_type "protein_coding"; gene_name "Nalcn"; transcript_type "protein_coding"; transcript_name "Nalcn-201"; protein_id "ENSMUSP00000000201.6"; transcript_support_level "5"; mgi_id "MGI:2444306"; tag "RNA_Seq_supported_partial"; ccdsid "CCDS37023.1"; havana_gene "OTTMUSG00000069813.1"; havana_transcript "OTTMUST00000168892.1";
chr14	HAVANA	CDS	123555246	123555302	.	-	.	gene_id "ENSMUSG00000000197.9"; transcript_id "ENSMUST00000000201.7"; exon_number "48"; exon_id "ENSMUSE00001436111.2"; gene_type "protein_coding"; gene_name "Nalcn"; transcript_type "protein_coding"; transcript_name "Nalcn-201"; protein_id "ENSMUSP00000000201.6"; transcript_support_level "5"; mgi_id "MGI:2444306"; tag "RNA_Seq_supported_partial"; ccdsid "CCDS37023.1"; havana_gene "OTTMUSG00000069813.1"; havana_transcript "OTTMUST00000168892.1";
chr14	HAVANA	exon	123554633	123554753	.	-	.	gene_id "ENSMUSG00000000197.9"; transcript_id "ENSMUST00000000201.7"; exon_number "49"; exon_id "ENSMUSE00001433224.2"; gene_type "protein_coding"; gene_name "Nalcn"; transcript_type "protein_coding"; transcript_name "Nalcn-201"; protein_id "ENSMUSP00000000201.6"; transcript_support_level "5"; mgi_id "MGI:2444306"; tag "RNA_Seq_supported_partial"; ccdsid "CCDS37023.1"; havana_gene "OTTMUSG00000069813.1"; havana_transcript "OTTMUST00000168892.1";
chr14	HAVANA	CDS	123554633	123554753	.	-	.	gene_id "ENSMUSG00000000197.9"; transcript_id "ENSMUST00000000201.7"; exon_number "50"; exon_id "ENSMUSE00001433224.2"; gene_type "protein_coding"; gene_name "Nalcn"; transcript_type "protein_coding"; transcript_name "Nalcn-201"; protein_id "ENSMUSP00000000201.6"; transcript_support_level "5"; mgi_id "MGI:2444306"; tag "RNA_Seq_supported_partial"; ccdsid "CCDS37023.1"; havana_gene "OTTMUSG00000069813.1"; havana_transcript "OTTMUST00000168892.1";
chr14	HAVANA	exon	123554407	123554538	.	-	.	gene_id "ENSMUSG00000000197.9"; transcript_id "ENSMUST00000000201.7"; exon_number "51"; exon_id "ENSMUSE00001433163.2"; gene_type "protein_coding"; gene_name "Nalcn"; transcript_type "protein_coding"; transcript_name "Nalcn-201"; protein_id "ENSMUSP00000000201.6"; transcript_support_level "5"; mgi_id "MGI:2444306"; tag "RNA_Seq_supported_partial"; ccdsid "CCDS37023.1"; havana_gene "OTTMUSG00000069813.1"; havana_transcript "OTTMUST00000168892.1";
chr14	HAVANA	CDS	123554407	123554538	.	-	.	gene_id "ENSMUSG00000000197.9"; transcript_id "ENSMUST00000000201.7"; exon_number "52"; exon_id "ENSMUSE00001433163.2"; gene_type "protein_coding"; gene_name "Nalcn"; transcript_type "protein_coding"; transcript_name "Nalcn-201"; protein_id "ENSMUSP00000000201.6"; transcript_support_level "5"; mgi_id "MGI:2444306"; tag "RNA_Seq_supported_partial"; ccdsid "CCDS37023.1"; havana_gene "OTTMUSG00000069813.1"; havana_transcript "OTTMUST00000168892.1";
chr14	HAVANA	exon	123553396	123553563	.	-	.	gene_id "ENSMUSG00000000197.9"; transcript_id "ENSMUST00000000201.7"; exon_number "53"; exon_id "ENSMUSE00001434491.2"; gene_type "protein_coding"; gene_name "Nalcn"; transcript_type "protein_coding"; transcript_name "Nalcn-201"; protein_id "ENSMUSP00000000201.6"; transcript_support_level "5"; mgi_id "MGI:2444306"; tag "RNA_Seq_supported_partial"; ccdsid "CCDS37023.1"; havana_gene "OTTMUSG00000069813.1"; havana_transcript "OTTMUST00000168892.1";
chr14	HAVANA	CDS	123553396	123553563	.	-	.	gene_id "ENSMUSG00000000197.9"; transcript_id "ENSMUST00000000201.7"; exon_number "54"; exon_id "ENSMUSE00001434491.2"; gene_type "protein_coding"; gene_name "Nalcn"; transcript_type "protein_coding"; transcript_name "Nalcn-201"; protein_id "ENSMUSP00000000201.6"; transcript_support_level "5"; mgi_id "MGI:2444306"; tag "RNA_Seq_supported_partial"; ccdsid "CCDS37023.1"; havana_gene "OTTMUSG00000069813.1"; havana_transcript "OTTMUST00000168892.1";
chr14	HAVANA	exon	123551444	123551548	.	-	.	gene_id "ENSMUSG00000000197.9"; transcript_id "ENSMUST00000000201.7"; exon_number "55"; exon_id "ENSMUSE00001431341.2"; gene_type "protein_coding"; gene_name "Nalcn"; transcript_type "protein_coding"; transcript_name "Nalcn-201"; protein_id "ENSMUSP00000000201.6"; transcript_support_level "5"; mgi_id "MGI:2444306"; tag "RNA_Seq_supported_partial"; ccdsid "CCDS37023.1"; havana_gene "OTTMUSG00000069813.1"; havana_transcript "OTTMUST00000168892.1";
chr14	HAVANA	CDS	123551444	123551548	.	-	.	gene_id "ENSMUSG00000000197.9"; transcript_id "ENSMUST00000000201.7"; exon_number "56"; exon_id "ENSMUSE00001431341.2"; gene_type "protein_coding"; gene_name "Nalcn"; transcript_type "protein_coding"; transcript_name "Nalcn-201"; protein_id "ENSMUSP00000000201.6"; transcript_support_level "5"; mgi_id "MGI:2444306"; tag "RNA_Seq_supported_partial"; ccdsid "CCDS37023.1"; havana_gene "OTTMUSG00000069813.1"; havana_transcript "OTTMUST00000168892.1";
chr14	HAVANA	exon	123545741	123545847	.	-	.	gene_id "ENSMUSG00000000197.9"; transcript_id "ENSMUST00000000201.7"; exon_number "57"; exon_id "ENSMUSE00001434460.2"; gene_type "protein_coding"; gene_name "Nalcn"; transcript_type "protein_coding"; transcript_name "Nalcn-201"; protein_id "ENSMUSP00000000201.6"; transcript_support_level "5"; mgi_id "MGI:2444306"; tag "RNA_Seq_supported_partial"; ccdsid "CCDS37023.1"; havana_gene "OTTMUSG00000069813.1"; havana_transcript "OTTMUST00000168892.1";
chr14	HAVANA	CDS	123545741	123545847	.	-	.	gene_id "ENSMUSG00000000197.9"; transcript_id "ENSMUST00000000201.7"; exon_number "58"; exon_id "ENSMUSE00001434460.2"; gene_type "protein_coding"; gene_name "Nalcn"; transcript_type "protein_coding"; transcript_name "Nalcn-201"; protein_id "ENSMUSP00000000201.6"; transcript_support_level "5"; mgi_id "MGI:2444306"; tag "RNA_Seq_supported_partial"; ccdsid "CCDS37023.1"; havana_gene "OTTMUSG00000069813.1"; havana_transcript "OTTMUST00000168892.1";
chr14	HAVANA	exon	123540292	123540412	.	-	.	gene_id "ENSMUSG00000000197.9"; transcript_id "ENSMUST00000000201.7"; exon_number "59"; exon_id "ENSMUSE00001429035.2"; gene_type "protein_coding"; gene_name "Nalcn"; transcript_type "protein_coding"; transcript_name "Nalcn-201"; protein_id "ENSMUSP00000000201.6"; transcript_support_level "5"; mgi_id "MGI:2444306"; tag "RNA_Seq_supported_partial"; ccdsid "CCDS37023.1"; havana_gene "OTTMUSG00000069813.1"; havana_transcript "OTTMUST00000168892.1";
chr14	HAVANA	CDS	123540292	123540412	.	-	.	gene_id "ENSMUSG00000000197.9"; transcript_id "ENSMUST00000000201.7"; exon_number "60"; exon_id "ENSMUSE00001429035.2"; gene_type "protein_coding"; gene_name "Nalcn"; transcript_type "protein_coding"; transcript_name "Nalcn-201"; protein_id "ENSMUSP00000000201.6"; transcript_support_level "5"; mgi_id "MGI:2444306"; tag "RNA_Seq_supported_partial"; ccdsid "CCDS37023.1"; havana_gene "OTTMUSG00000069813.1"; havana_transcript "OTTMUST00000168892.1";
chr14	HAVANA	exon	123540110	123540208	.	-	.	gene_id "ENSMUSG00000000197.9"; transcript_id "ENSMUST00000000201.7"; exon_number "61"; exon_id "ENSMUSE00001430258.2"; gene_type "protein_coding"; gene_name "Nalcn"; transcript_type "protein_coding"; transcript_name "Nalcn-201"; protein_id "ENSMUSP00000000201.6"; transcript_support_level "5"; mgi_id "MGI:2444306"; tag "RNA_Seq_supported_partial"; ccdsid "CCDS37023.1"; havana_gene "OTTMUSG00000069813.1"; havana_transcript "OTTMUST00000168892.1";
chr14	HAVANA	CDS	123540110	123540208	.	-	.	gene_id "ENSMUSG00000000197.9"; transcript_id "ENSMUST00000000201.7"; exon_number "62"; exon_id "ENSMUSE00001430258.2"; gene_type "protein_coding"; gene_name "Nalcn"; transcript_type "protein_coding"; transcript_name "Nalcn-201"; protein_id "ENSMUSP00000000201.6"; transcript_support_level "5"; mgi_id "MGI:2444306"; tag "RNA_Seq_supported_partial"; ccdsid "CCDS37023.1"; havana_gene "OTTMUSG00000069813.1"; havana_transcript "OTTMUST00000168892.1";
chr14	HAVANA	exon	123537312	123537405	.	-	.	gene_id "ENSMUSG00000000197.9"; transcript_id "ENSMUST00000000201.7"; exon_number "63"; exon_id "ENSMUSE00001434393.2"; gene_type "protein_coding"; gene_name "Nalcn"; transcript_type "protein_coding"; transcript_name "Nalcn-201"; protein_id "ENSMUSP00000000201.6"; transcript_support_level "5"; mgi_id "MGI:2444306"; tag "RNA_Seq_supported_partial"; ccdsid "CCDS37023.1"; havana_gene "OTTMUSG00000069813.1"; havana_transcript "OTTMUST00000168892.1";
chr14	HAVANA	CDS	123537312	123537405	.	-	.	gene_id "ENSMUSG00000000197.9"; transcript_id "ENSMUST00000000201.7"; exon_number "64"; exon_id "ENSMUSE00001434393.2"; gene_type "protein_coding"; gene_name "Nalcn"; transcript_type "protein_coding"; transcript_name "Nalcn-201"; protein_id "ENSMUSP00000000201.6"; transcript_support_level "5"; mgi_id "MGI:2444306"; tag "RNA_Seq_supported_partial"; ccdsid "CCDS37023.1"; havana_gene "OTTMUSG00000069813.1"; havana_transcript "OTTMUST00000168892.1";
chr14	HAVANA	exon	123536560	123536666	.	-	.	gene_id "ENSMUSG00000000197.9"; transcript_id "ENSMUST00000000201.7"; exon_number "65"; exon_id "ENSMUSE00000611465.2"; gene_type "protein_coding"; gene_name "Nalcn"; transcript_type "protein_coding"; transcript_name "Nalcn-201"; protein_id "ENSMUSP00000000201.6"; transcript_support_level "5"; mgi_id "MGI:2444306"; tag "RNA_Seq_supported_partial"; ccdsid "CCDS37023.1"; havana_gene "OTTMUSG00000069813.1"; havana_transcript "OTTMUST00000168892.1";
chr14	HAVANA	CDS	123536560	123536666	.	-	.	gene_id "ENSMUSG00000000197.9"; transcript_id "ENSMUST00000000201.7"; exon_number "66"; exon_id "ENSMUSE00000611465.2"; gene_type "protein_coding"; gene_name "Nalcn"; transcript_type "protein_coding"; transcript_name "Nalcn-201"; protein_id "ENSMUSP00000000201.6"; transcript_support_level "5"; mgi_id "MGI:2444306"; tag "RNA_Seq_supported_partial"; ccdsid "CCDS37023.1"; havana_gene "OTTMUSG00000069813.1"; havana_transcript "OTTMUST00000168892.1";
chr14	HAVANA	exon	123536283	123536357	.	-	.	gene_id "ENSMUSG00000000197.9"; transcript_id "ENSMUST00000000201.7"; exon_number "67"; exon_id "ENSMUSE00000151566.4"; gene_type "protein_coding"; gene_name "Nalcn"; transcript_type "protein_coding"; transcript_name "Nalcn-201"; protein_id "ENSMUSP00000000201.6"; transcript_support_level "5"; mgi_id "MGI:2444306"; tag "RNA_Seq_supported_partial"; ccdsid "CCDS37023.1"; havana_gene "OTTMUSG00000069813.1"; havana_transcript "OTTMUST00000168892.1";
chr14	HAVANA	CDS	123536283	123536357	.	-	.	gene_id "ENSMUSG00000000197.9"; transcript_id "ENSMUST00000000201.7"; exon_number "68"; exon_id "ENSMUSE00000151566.4"; gene_type "protein_coding"; gene_name "Nalcn"; transcript_type "protein_coding"; transcript_name "Nalcn-201"; protein_id "ENSMUSP00000000201.6"; transcript_support_level "5"; mgi_id "MGI:2444306"; tag "RNA_Seq_supported_partial"; ccdsid "CCDS37023.1"; havana_gene "OTTMUSG00000069813.1"; havana_transcript "OTTMUST00000168892.1";
chr14	HAVANA	exon	123535438	123535557	.	-	.	gene_id "ENSMUSG00000000197.9"; transcript_id "ENSMUST00000000201.7"; exon_number "69"; exon_id "ENSMUSE00000151562.2"; gene_type "protein_coding"; gene_name "Nalcn"; transcript_type "protein_coding"; transcript_name "Nalcn-201"; protein_id "ENSMUSP00000000201.6"; transcript_support_level "5"; mgi_id "MGI:2444306"; tag "RNA_Seq_supported_partial"; ccdsid "CCDS37023.1"; havana_gene "OTTMUSG00000069813.1"; havana_transcript "OTTMUST00000168892.1";
chr14	HAVANA	CDS	123535438	123535557	.	-	.	gene_id "ENSMUSG00000000197.9"; transcript_id "ENSMUST00000000201.7"; exon_number "70"; exon_id "ENSMUSE00000151562.2"; gene_type "protein_coding"; gene_name "Nalcn"; transcript_type "protein_coding"; transcript_name "Nalcn-201"; protein_id "ENSMUSP00000000201.6"; transcript_support_level "5"; mgi_id "MGI:2444306"; tag "RNA_Seq_supported_partial"; ccdsid "CCDS37023.1"; havana_gene "OTTMUSG00000069813.1"; havana_transcript "OTTMUST00000168892.1";
chr14	HAVANA	exon	123532805	123532873	.	-	.	gene_id "ENSMUSG00000000197.9"; transcript_id "ENSMUST00000000201.7"; exon_number "71"; exon_id "ENSMUSE00000223246.2"; gene_type "protein_coding"; gene_name "Nalcn"; transcript_type "protein_coding"; transcript_name "Nalcn-201"; protein_id "ENSMUSP00000000201.6"; transcript_support_level "5"; mgi_id "MGI:2444306"; tag "RNA_Seq_supported_partial"; ccdsid "CCDS37023.1"; havana_gene "OTTMUSG00000069813.1"; havana_transcript "OTTMUST00000168892.1";
chr14	HAVANA	CDS	123532805	123532873	.	-	.	gene_id "ENSMUSG00000000197.9"; transcript_id "ENSMUST00000000201.7"; exon_number "72"; exon_id "ENSMUSE00000223246.2"; gene_type "protein_coding"; gene_name "Nalcn"; transcript_type "protein_coding"; transcript_name "Nalcn-201"; protein_id "ENSMUSP00000000201.6"; transcript_support_level "5"; mgi_id "MGI:2444306"; tag "RNA_Seq_supported_partial"; ccdsid "CCDS37023.1"; havana_gene "OTTMUSG00000069813.1"; havana_transcript "OTTMUST00000168892.1";
chr14	HAVANA	exon	123531746	123531894	.	-	.	gene_id "ENSMUSG00000000197.9"; transcript_id "ENSMUST00000000201.7"; exon_number "73"; exon_id "ENSMUSE00000151571.2"; gene_type "protein_coding"; gene_name "Nalcn"; transcript_type "protein_coding"; transcript_name "Nalcn-201"; protein_id "ENSMUSP00000000201.6"; transcript_support_level "5"; mgi_id "MGI:2444306"; tag "RNA_Seq_supported_partial"; ccdsid "CCDS37023.1"; havana_gene "OTTMUSG00000069813.1"; havana_transcript "OTTMUST00000168892.1";
chr14	HAVANA	CDS	123531746	123531894	.	-	.	gene_id "ENSMUSG00000000197.9"; transcript_id "ENSMUST00000000201.7"; exon_number "74"; exon_id "ENSMUSE00000151571.2"; gene_type "protein_coding"; gene_name "Nalcn"; transcript_type "protein_coding"; transcript_name "Nalcn-201"; protein_id "ENSMUSP00000000201.6"; transcript_support_level "5"; mgi_id "MGI:2444306"; tag "RNA_Seq_supported_partial"; ccdsid "CCDS37023.1"; havana_gene "OTTMUSG00000069813.1"; havana_transcript "OTTMUST00000168892.1";
chr14	HAVANA	exon	123530840	123530933	.	-	.	gene_id "ENSMUSG00000000197.9"; transcript_id "ENSMUST00000000201.7"; exon_number "75"; exon_id "ENSMUSE00000151554.2"; gene_type "protein_coding"; gene_name "Nalcn"; transcript_type "protein_coding"; transcript_name "Nalcn-201"; protein_id "ENSMUSP00000000201.6"; transcript_support_level "5"; mgi_id "MGI:2444306"; tag "RNA_Seq_supported_partial"; ccdsid "CCDS37023.1"; havana_gene "OTTMUSG00000069813.1"; havana_transcript "OTTMUST00000168892.1";
chr14	HAVANA	CDS	123530840	123530933	.	-	.	gene_id "ENSMUSG00000000197.9"; transcript_id "ENSMUST00000000201.7"; exon_number "76"; exon_id "ENSMUSE00000151554.2"; gene_type "protein_coding"; gene_name "Nalcn"; transcript_type "protein_coding"; transcript_name "Nalcn-201"; protein_id "ENSMUSP00000000201.6"; transcript_support_level "5"; mgi_id "MGI:2444306"; tag "RNA_Seq_supported_partial"; ccdsid "CCDS37023.1"; havana_gene "OTTMUSG00000069813.1"; havana_transcript "OTTMUST00000168892.1";
chr14	HAVANA	exon	123529144	123529276	.	-	.	gene_id "ENSMUSG00000000197.9"; transcript_id "ENSMUST00000000201.7"; exon_number "77"; exon_id "ENSMUSE00000151577.2"; gene_type "protein_coding"; gene_name "Nalcn"; transcript_type "protein_coding"; transcript_name "Nalcn-201"; protein_id "ENSMUSP00000000201.6"; transcript_support_level "5"; mgi_id "MGI:2444306"; tag "RNA_Seq_supported_partial"; ccdsid "CCDS37023.1"; havana_gene "OTTMUSG00000069813.1"; havana_transcript "OTTMUST00000168892.1";
chr14	HAVANA	CDS	123529144	123529276	.	-	.	gene_id "ENSMUSG00000000197.9"; transcript_id "ENSMUST00000000201.7"; exon_number "78"; exon_id "ENSMUSE00000151577.2"; gene_type "protein_coding"; gene_name "Nalcn"; transcript_type "protein_coding"; transcript_name "Nalcn-201"; protein_id "ENSMUSP00000000201.6"; transcript_support_level "5"; mgi_id "MGI:2444306"; tag "RNA_Seq_supported_partial"; ccdsid "CCDS37023.1"; havana_gene "OTTMUSG00000069813.1"; havana_transcript "OTTMUST00000168892.1";
chr14	HAVANA	exon	123528379	123528494	.	-	.	gene_id "ENSMUSG00000000197.9"; transcript_id "ENSMUST00000000201.7"; exon_number "79"; exon_id "ENSMUSE00000151573.2"; gene_type "protein_coding"; gene_name "Nalcn"; transcript_type "protein_coding"; transcript_name "Nalcn-201"; protein_id "ENSMUSP00000000201.6"; transcript_support_level "5"; mgi_id "MGI:2444306"; tag "RNA_Seq_supported_partial"; ccdsid "CCDS37023.1"; havana_gene "OTTMUSG00000069813.1"; havana_transcript "OTTMUST00000168892.1";
chr14	HAVANA	CDS	123528379	123528494	.	-	.	gene_id "ENSMUSG00000000197.9"; transcript_id "ENSMUST00000000201.7"; exon_number "80"; exon_id "ENSMUSE00000151573.2"; gene_type "protein_coding"; gene_name "Nalcn"; transcript_type "protein_coding"; transcript_name "Nalcn-201"; protein_id "ENSMUSP00000000201.6"; transcript_support_level "5"; mgi_id "MGI:2444306"; tag "RNA_Seq_supported_partial"; ccdsid "CCDS37023.1"; havana_gene "OTTMUSG00000069813.1"; havana_transcript "OTTMUST00000168892.1";
chr14	HAVANA	exon	123525122	123525279	.	-	.	gene_id "ENSMUSG00000000197.9"; transcript_id "ENSMUST00000000201.7"; exon_number "81"; exon_id "ENSMUSE00000151553.2"; gene_type "protein_coding"; gene_name "Nalcn"; transcript_type "protein_coding"; transcript_name "Nalcn-201"; protein_id "ENSMUSP00000000201.6"; transcript_support_level "5"; mgi_id "MGI:2444306"; tag "RNA_Seq_supported_partial"; ccdsid "CCDS37023.1"; havana_gene "OTTMUSG00000069813.1"; havana_transcript "OTTMUST00000168892.1";
chr14	HAVANA	CDS	123525122	123525279	.	-	.	gene_id "ENSMUSG00000000197.9"; transcript_id "ENSMUST00000000201.7"; exon_number "82"; exon_id "ENSMUSE00000151553.2"; gene_type "protein_coding"; gene_name "Nalcn"; transcript_type "protein_coding"; transcript_name "Nalcn-201"; protein_id "ENSMUSP00000000201.6"; transcript_support_level "5"; mgi_id "MGI:2444306"; tag "RNA_Seq_supported_partial"; ccdsid "CCDS37023.1"; havana_gene "OTTMUSG00000069813.1"; havana_transcript "OTTMUST00000168892.1";
chr14	HAVANA	exon	123522625	123522775	.	-	.	gene_id "ENSMUSG00000000197.9"; transcript_id "ENSMUST00000000201.7"; exon_number "83"; exon_id "ENSMUSE00000151559.2"; gene_type "protein_coding"; gene_name "Nalcn"; transcript_type "protein_coding"; transcript_name "Nalcn-201"; protein_id "ENSMUSP00000000201.6"; transcript_support_level "5"; mgi_id "MGI:2444306"; tag "RNA_Seq_supported_partial"; ccdsid "CCDS37023.1"; havana_gene "OTTMUSG00000069813.1"; havana_transcript "OTTMUST00000168892.1";
chr14	HAVANA	CDS	123522625	123522775	.	-	.	gene_id "ENSMUSG00000000197.9"; transcript_id "ENSMUST00000000201.7"; exon_number "84"; exon_id "ENSMUSE00000151559.2"; gene_type "protein_coding"; gene_name "Nalcn"; transcript_type "protein_coding"; transcript_name "Nalcn-201"; protein_id "ENSMUSP00000000201.6"; transcript_support_level "5"; mgi_id "MGI:2444306"; tag "RNA_Seq_supported_partial"; ccdsid "CCDS37023.1"; havana_gene "OTTMUSG00000069813.1"; havana_transcript "OTTMUST00000168892.1";
chr14	HAVANA	exon	123520996	123521148	.	-	.	gene_id "ENSMUSG00000000197.9"; transcript_id "ENSMUST00000000201.7"; exon_number "85"; exon_id "ENSMUSE00000151570.2"; gene_type "protein_coding"; gene_name "Nalcn"; transcript_type "protein_coding"; transcript_name "Nalcn-201"; protein_id "ENSMUSP00000000201.6"; transcript_support_level "5"; mgi_id "MGI:2444306"; tag "RNA_Seq_supported_partial"; ccdsid "CCDS37023.1"; havana_gene "OTTMUSG00000069813.1"; havana_transcript "OTTMUST00000168892.1";
chr14	HAVANA	CDS	123520996	123521148	.	-	.	gene_id "ENSMUSG00000000197.9"; transcript_id "ENSMUST00000000201.7"; exon_number "86"; exon_id "ENSMUSE00000151570.2"; gene_type "protein_coding"; gene_name "Nalcn"; transcript_type "protein_coding"; transcript_name "Nalcn-201"; protein_id "ENSMUSP00000000201.6"; transcript_support_level "5"; mgi_id "MGI:2444306"; tag "RNA_Seq_supported_partial"; ccdsid "CCDS37023.1"; havana_gene "OTTMUSG00000069813.1"; havana_transcript "OTTMUST00000168892.1";
chr14	HAVANA	exon	123518512	123518629	.	-	.	gene_id "ENSMUSG00000000197.9"; transcript_id "ENSMUST00000000201.7"; exon_number "87"; exon_id "ENSMUSE00000151575.2"; gene_type "protein_coding"; gene_name "Nalcn"; transcript_type "protein_coding"; transcript_name "Nalcn-201"; protein_id "ENSMUSP00000000201.6"; transcript_support_level "5"; mgi_id "MGI:2444306"; tag "RNA_Seq_supported_partial"; ccdsid "CCDS37023.1"; havana_gene "OTTMUSG00000069813.1"; havana_transcript "OTTMUST00000168892.1";
chr14	HAVANA	CDS	123518512	123518629	.	-	.	gene_id "ENSMUSG00000000197.9"; transcript_id "ENSMUST00000000201.7"; exon_number "88"; exon_id "ENSMUSE00000151575.2"; gene_type "protein_coding"; gene_name "Nalcn"; transcript_type "protein_coding"; transcript_name "Nalcn-201"; protein_id "ENSMUSP00000000201.6"; transcript_support_level "5"; mgi_id "MGI:2444306"; tag "RNA_Seq_supported_partial"; ccdsid "CCDS37023.1"; havana_gene "OTTMUSG00000069813.1"; havana_transcript "OTTMUST00000168892.1";
chr14	HAVANA	CDS	123515583	123515773	.	-	.	gene_id "ENSMUSG00000000197.9"; transcript_id "ENSMUST00000000201.7"; exon_number "89"; exon_id "4194";
chr14	HAVANA	stop_codon	123515580	123515582	.	-	.	gene_id "ENSMUSG00000000197.9"; transcript_id "ENSMUST00000000201.7"; exon_number "90"; exon_id "4195";
chr14	HAVANA	exon	123514046	123515773	.	-	.	gene_id "ENSMUSG00000000197.9"; transcript_id "ENSMUST00000000201.7"; exon_number "91"; exon_id "ENSMUSE00000611464.4"; gene_type "protein_coding"; gene_name "Nalcn"; transcript_type "protein_coding"; transcript_name "Nalcn-201"; protein_id "ENSMUSP00000000201.6"; transcript_support_level "5"; mgi_id "MGI:2444306"; tag "RNA_Seq_supported_partial"; ccdsid "CCDS37023.1"; havana_gene "OTTMUSG00000069813.1"; havana_transcript "OTTMUST00000168892.1";
chr14	HAVANA	UTR	123514046	123515582	.	-	.	gene_id "ENSMUSG00000000197.9"; transcript_id "ENSMUST00000000201.7"; exon_number "92"; exon_id "4196";
chr14	IsoQuant	gene	123805569	123808397	.	-	.	gene_id "novel_gene_chr14_8485"; transcripts "1";
chr14	IsoQuant	transcript	123805569	123808397	.	-	.	gene_id "novel_gene_chr14_8485"; transcript_id "transcript8484.chr14.nnic"; exons "1";
chr14	IsoQuant	exon	123805569	123808397	.	-	.	gene_id "novel_gene_chr14_8485"; transcript_id "transcript8484.chr14.nnic"; exon_number "1"; exon_id "4197";
chr14	HAVANA	gene	123897383	124213030	.	+	.	gene_id "ENSMUSG00000032925.17"; transcripts "1"; gene_type "protein_coding"; gene_name "Itgbl1"; mgi_id "MGI:2443439"; tag "ncRNA_host"; havana_gene "OTTMUSG00000027793.1";
chr14	HAVANA	transcript	123897383	124213030	.	+	.	gene_id "ENSMUSG00000032925.17"; transcript_id "ENSMUST00000049681.14"; exons "11"; gene_type "protein_coding"; gene_name "Itgbl1"; transcript_type "protein_coding"; transcript_name "Itgbl1-201"; protein_id "ENSMUSP00000059019.8"; transcript_support_level "1"; mgi_id "MGI:2443439"; tag "basic"; ccdsid "CCDS27354.1"; havana_gene "OTTMUSG00000027793.1"; havana_transcript "OTTMUST00000068774.1";
chr14	HAVANA	UTR	123897383	123897720	.	+	.	gene_id "ENSMUSG00000032925.17"; transcript_id "ENSMUST00000049681.14"; exon_number "1"; exon_id "4198";
chr14	HAVANA	exon	123897383	123897818	.	+	.	gene_id "ENSMUSG00000032925.17"; transcript_id "ENSMUST00000049681.14"; exon_number "2"; exon_id "ENSMUSE00000812260.2"; gene_type "protein_coding"; gene_name "Itgbl1"; transcript_type "protein_coding"; transcript_name "Itgbl1-201"; protein_id "ENSMUSP00000059019.8"; transcript_support_level "1"; mgi_id "MGI:2443439"; tag "basic"; ccdsid "CCDS27354.1"; havana_gene "OTTMUSG00000027793.1"; havana_transcript "OTTMUST00000068774.1";
chr14	HAVANA	start_codon	123897721	123897723	.	+	.	gene_id "ENSMUSG00000032925.17"; transcript_id "ENSMUST00000049681.14"; exon_number "3"; exon_id "4199";
chr14	HAVANA	CDS	123897721	123897818	.	+	.	gene_id "ENSMUSG00000032925.17"; transcript_id "ENSMUST00000049681.14"; exon_number "4"; exon_id "4200";
chr14	HAVANA	CDS	123898703	123898920	.	+	.	gene_id "ENSMUSG00000032925.17"; transcript_id "ENSMUST00000049681.14"; exon_number "5"; exon_id "ENSMUSE00000414078.4"; gene_type "protein_coding"; gene_name "Itgbl1"; transcript_type "protein_coding"; transcript_name "Itgbl1-201"; protein_id "ENSMUSP00000059019.8"; transcript_support_level "1"; mgi_id "MGI:2443439"; tag "basic"; ccdsid "CCDS27354.1"; havana_gene "OTTMUSG00000027793.1"; havana_transcript "OTTMUST00000068774.1";
chr14	HAVANA	exon	123898703	123898920	.	+	.	gene_id "ENSMUSG00000032925.17"; transcript_id "ENSMUST00000049681.14"; exon_number "6"; exon_id "ENSMUSE00000414078.4"; gene_type "protein_coding"; gene_name "Itgbl1"; transcript_type "protein_coding"; transcript_name "Itgbl1-201"; protein_id "ENSMUSP00000059019.8"; transcript_support_level "1"; mgi_id "MGI:2443439"; tag "basic"; ccdsid "CCDS27354.1"; havana_gene "OTTMUSG00000027793.1"; havana_transcript "OTTMUST00000068774.1";
chr14	HAVANA	CDS	124065164	124065310	.	+	.	gene_id "ENSMUSG00000032925.17"; transcript_id "ENSMUST00000049681.14"; exon_number "7"; exon_id "ENSMUSE00000367634.4"; gene_type "protein_coding"; gene_name "Itgbl1"; transcript_type "protein_coding"; transcript_name "Itgbl1-201"; protein_id "ENSMUSP00000059019.8"; transcript_support_level "1"; mgi_id "MGI:2443439"; tag "basic"; ccdsid "CCDS27354.1"; havana_gene "OTTMUSG00000027793.1"; havana_transcript "OTTMUST00000068774.1";
chr14	HAVANA	exon	124065164	124065310	.	+	.	gene_id "ENSMUSG00000032925.17"; transcript_id "ENSMUST00000049681.14"; exon_number "8"; exon_id "ENSMUSE00000367634.4"; gene_type "protein_coding"; gene_name "Itgbl1"; transcript_type "protein_coding"; transcript_name "Itgbl1-201"; protein_id "ENSMUSP00000059019.8"; transcript_support_level "1"; mgi_id "MGI:2443439"; tag "basic"; ccdsid "CCDS27354.1"; havana_gene "OTTMUSG00000027793.1"; havana_transcript "OTTMUST00000068774.1";
chr14	HAVANA	CDS	124077975	124078097	.	+	.	gene_id "ENSMUSG00000032925.17"; transcript_id "ENSMUST00000049681.14"; exon_number "9"; exon_id "ENSMUSE00000252505.4"; gene_type "protein_coding"; gene_name "Itgbl1"; transcript_type "protein_coding"; transcript_name "Itgbl1-201"; protein_id "ENSMUSP00000059019.8"; transcript_support_level "1"; mgi_id "MGI:2443439"; tag "basic"; ccdsid "CCDS27354.1"; havana_gene "OTTMUSG00000027793.1"; havana_transcript "OTTMUST00000068774.1";
chr14	HAVANA	exon	124077975	124078097	.	+	.	gene_id "ENSMUSG00000032925.17"; transcript_id "ENSMUST00000049681.14"; exon_number "10"; exon_id "ENSMUSE00000252505.4"; gene_type "protein_coding"; gene_name "Itgbl1"; transcript_type "protein_coding"; transcript_name "Itgbl1-201"; protein_id "ENSMUSP00000059019.8"; transcript_support_level "1"; mgi_id "MGI:2443439"; tag "basic"; ccdsid "CCDS27354.1"; havana_gene "OTTMUSG00000027793.1"; havana_transcript "OTTMUST00000068774.1";
chr14	HAVANA	CDS	124081209	124081349	.	+	.	gene_id "ENSMUSG00000032925.17"; transcript_id "ENSMUST00000049681.14"; exon_number "11"; exon_id "ENSMUSE00000252499.4"; gene_type "protein_coding"; gene_name "Itgbl1"; transcript_type "protein_coding"; transcript_name "Itgbl1-201"; protein_id "ENSMUSP00000059019.8"; transcript_support_level "1"; mgi_id "MGI:2443439"; tag "basic"; ccdsid "CCDS27354.1"; havana_gene "OTTMUSG00000027793.1"; havana_transcript "OTTMUST00000068774.1";
chr14	HAVANA	exon	124081209	124081349	.	+	.	gene_id "ENSMUSG00000032925.17"; transcript_id "ENSMUST00000049681.14"; exon_number "12"; exon_id "ENSMUSE00000252499.4"; gene_type "protein_coding"; gene_name "Itgbl1"; transcript_type "protein_coding"; transcript_name "Itgbl1-201"; protein_id "ENSMUSP00000059019.8"; transcript_support_level "1"; mgi_id "MGI:2443439"; tag "basic"; ccdsid "CCDS27354.1"; havana_gene "OTTMUSG00000027793.1"; havana_transcript "OTTMUST00000068774.1";
chr14	HAVANA	CDS	124083851	124083991	.	+	.	gene_id "ENSMUSG00000032925.17"; transcript_id "ENSMUST00000049681.14"; exon_number "13"; exon_id "ENSMUSE00001234224.2"; gene_type "protein_coding"; gene_name "Itgbl1"; transcript_type "protein_coding"; transcript_name "Itgbl1-201"; protein_id "ENSMUSP00000059019.8"; transcript_support_level "1"; mgi_id "MGI:2443439"; tag "basic"; ccdsid "CCDS27354.1"; havana_gene "OTTMUSG00000027793.1"; havana_transcript "OTTMUST00000068774.1";
chr14	HAVANA	exon	124083851	124083991	.	+	.	gene_id "ENSMUSG00000032925.17"; transcript_id "ENSMUST00000049681.14"; exon_number "14"; exon_id "ENSMUSE00001234224.2"; gene_type "protein_coding"; gene_name "Itgbl1"; transcript_type "protein_coding"; transcript_name "Itgbl1-201"; protein_id "ENSMUSP00000059019.8"; transcript_support_level "1"; mgi_id "MGI:2443439"; tag "basic"; ccdsid "CCDS27354.1"; havana_gene "OTTMUSG00000027793.1"; havana_transcript "OTTMUST00000068774.1";
chr14	HAVANA	CDS	124094845	124094991	.	+	.	gene_id "ENSMUSG00000032925.17"; transcript_id "ENSMUST00000049681.14"; exon_number "15"; exon_id "ENSMUSE00001241242.2"; gene_type "protein_coding"; gene_name "Itgbl1"; transcript_type "protein_coding"; transcript_name "Itgbl1-201"; protein_id "ENSMUSP00000059019.8"; transcript_support_level "1"; mgi_id "MGI:2443439"; tag "basic"; ccdsid "CCDS27354.1"; havana_gene "OTTMUSG00000027793.1"; havana_transcript "OTTMUST00000068774.1";
chr14	HAVANA	exon	124094845	124094991	.	+	.	gene_id "ENSMUSG00000032925.17"; transcript_id "ENSMUST00000049681.14"; exon_number "16"; exon_id "ENSMUSE00001241242.2"; gene_type "protein_coding"; gene_name "Itgbl1"; transcript_type "protein_coding"; transcript_name "Itgbl1-201"; protein_id "ENSMUSP00000059019.8"; transcript_support_level "1"; mgi_id "MGI:2443439"; tag "basic"; ccdsid "CCDS27354.1"; havana_gene "OTTMUSG00000027793.1"; havana_transcript "OTTMUST00000068774.1";
chr14	HAVANA	CDS	124191983	124192099	.	+	.	gene_id "ENSMUSG00000032925.17"; transcript_id "ENSMUST00000049681.14"; exon_number "17"; exon_id "ENSMUSE00001243489.2"; gene_type "protein_coding"; gene_name "Itgbl1"; transcript_type "protein_coding"; transcript_name "Itgbl1-201"; protein_id "ENSMUSP00000059019.8"; transcript_support_level "1"; mgi_id "MGI:2443439"; tag "basic"; ccdsid "CCDS27354.1"; havana_gene "OTTMUSG00000027793.1"; havana_transcript "OTTMUST00000068774.1";
chr14	HAVANA	exon	124191983	124192099	.	+	.	gene_id "ENSMUSG00000032925.17"; transcript_id "ENSMUST00000049681.14"; exon_number "18"; exon_id "ENSMUSE00001243489.2"; gene_type "protein_coding"; gene_name "Itgbl1"; transcript_type "protein_coding"; transcript_name "Itgbl1-201"; protein_id "ENSMUSP00000059019.8"; transcript_support_level "1"; mgi_id "MGI:2443439"; tag "basic"; ccdsid "CCDS27354.1"; havana_gene "OTTMUSG00000027793.1"; havana_transcript "OTTMUST00000068774.1";
chr14	HAVANA	CDS	124204043	124204189	.	+	.	gene_id "ENSMUSG00000032925.17"; transcript_id "ENSMUST00000049681.14"; exon_number "19"; exon_id "ENSMUSE00001278025.2"; gene_type "protein_coding"; gene_name "Itgbl1"; transcript_type "protein_coding"; transcript_name "Itgbl1-201"; protein_id "ENSMUSP00000059019.8"; transcript_support_level "1"; mgi_id "MGI:2443439"; tag "basic"; ccdsid "CCDS27354.1"; havana_gene "OTTMUSG00000027793.1"; havana_transcript "OTTMUST00000068774.1";
chr14	HAVANA	exon	124204043	124204189	.	+	.	gene_id "ENSMUSG00000032925.17"; transcript_id "ENSMUST00000049681.14"; exon_number "20"; exon_id "ENSMUSE00001278025.2"; gene_type "protein_coding"; gene_name "Itgbl1"; transcript_type "protein_coding"; transcript_name "Itgbl1-201"; protein_id "ENSMUSP00000059019.8"; transcript_support_level "1"; mgi_id "MGI:2443439"; tag "basic"; ccdsid "CCDS27354.1"; havana_gene "OTTMUSG00000027793.1"; havana_transcript "OTTMUST00000068774.1";
chr14	HAVANA	CDS	124209530	124209643	.	+	.	gene_id "ENSMUSG00000032925.17"; transcript_id "ENSMUST00000049681.14"; exon_number "21"; exon_id "ENSMUSE00001227457.2"; gene_type "protein_coding"; gene_name "Itgbl1"; transcript_type "protein_coding"; transcript_name "Itgbl1-201"; protein_id "ENSMUSP00000059019.8"; transcript_support_level "1"; mgi_id "MGI:2443439"; tag "basic"; ccdsid "CCDS27354.1"; havana_gene "OTTMUSG00000027793.1"; havana_transcript "OTTMUST00000068774.1";
chr14	HAVANA	exon	124209530	124209643	.	+	.	gene_id "ENSMUSG00000032925.17"; transcript_id "ENSMUST00000049681.14"; exon_number "22"; exon_id "ENSMUSE00001227457.2"; gene_type "protein_coding"; gene_name "Itgbl1"; transcript_type "protein_coding"; transcript_name "Itgbl1-201"; protein_id "ENSMUSP00000059019.8"; transcript_support_level "1"; mgi_id "MGI:2443439"; tag "basic"; ccdsid "CCDS27354.1"; havana_gene "OTTMUSG00000027793.1"; havana_transcript "OTTMUST00000068774.1";
chr14	HAVANA	CDS	124210697	124210785	.	+	.	gene_id "ENSMUSG00000032925.17"; transcript_id "ENSMUST00000049681.14"; exon_number "23"; exon_id "4201";
chr14	HAVANA	exon	124210697	124213030	.	+	.	gene_id "ENSMUSG00000032925.17"; transcript_id "ENSMUST00000049681.14"; exon_number "24"; exon_id "ENSMUSE00000828571.2"; gene_type "protein_coding"; gene_name "Itgbl1"; transcript_type "protein_coding"; transcript_name "Itgbl1-201"; protein_id "ENSMUSP00000059019.8"; transcript_support_level "1"; mgi_id "MGI:2443439"; tag "basic"; ccdsid "CCDS27354.1"; havana_gene "OTTMUSG00000027793.1"; havana_transcript "OTTMUST00000068774.1";
chr14	HAVANA	stop_codon	124210786	124210788	.	+	.	gene_id "ENSMUSG00000032925.17"; transcript_id "ENSMUST00000049681.14"; exon_number "25"; exon_id "4202";
chr14	HAVANA	UTR	124210786	124213030	.	+	.	gene_id "ENSMUSG00000032925.17"; transcript_id "ENSMUST00000049681.14"; exon_number "26"; exon_id "4203";
chr14	HAVANA	gene	124215319	124914539	.	-	.	gene_id "ENSMUSG00000025551.14"; transcripts "1"; gene_type "protein_coding"; gene_name "Fgf14"; mgi_id "MGI:109189"; tag "overlapping_locus"; havana_gene "OTTMUSG00000021491.1";
chr14	HAVANA	transcript	124215703	124430314	.	-	.	gene_id "ENSMUSG00000025551.14"; transcript_id "ENSMUST00000026631.6"; exons "5"; gene_type "protein_coding"; gene_name "Fgf14"; transcript_type "protein_coding"; transcript_name "Fgf14-201"; protein_id "ENSMUSP00000026631.6"; transcript_support_level "1"; mgi_id "MGI:109189"; tag "basic"; ccdsid "CCDS27356.1"; havana_gene "OTTMUSG00000021491.1"; havana_transcript "OTTMUST00000050937.1";
chr14	HAVANA	UTR	124429934	124430314	.	-	.	gene_id "ENSMUSG00000025551.14"; transcript_id "ENSMUST00000026631.6"; exon_number "1"; exon_id "4204";
chr14	HAVANA	start_codon	124429931	124429933	.	-	.	gene_id "ENSMUSG00000025551.14"; transcript_id "ENSMUST00000026631.6"; exon_number "2"; exon_id "4205";
chr14	HAVANA	exon	124429741	124430314	.	-	.	gene_id "ENSMUSG00000025551.14"; transcript_id "ENSMUST00000026631.6"; exon_number "3"; exon_id "ENSMUSE00000392598.5"; gene_type "protein_coding"; gene_name "Fgf14"; transcript_type "protein_coding"; transcript_name "Fgf14-201"; protein_id "ENSMUSP00000026631.6"; transcript_support_level "1"; mgi_id "MGI:109189"; tag "basic"; ccdsid "CCDS27356.1"; havana_gene "OTTMUSG00000021491.1"; havana_transcript "OTTMUST00000050937.1";
chr14	HAVANA	CDS	124429741	124429933	.	-	.	gene_id "ENSMUSG00000025551.14"; transcript_id "ENSMUST00000026631.6"; exon_number "4"; exon_id "4206";
chr14	HAVANA	exon	124373594	124373704	.	-	.	gene_id "ENSMUSG00000025551.14"; transcript_id "ENSMUST00000026631.6"; exon_number "5"; exon_id "ENSMUSE00000151587.4"; gene_type "protein_coding"; gene_name "Fgf14"; transcript_type "protein_coding"; transcript_name "Fgf14-201"; protein_id "ENSMUSP00000026631.6"; transcript_support_level "1"; mgi_id "MGI:109189"; tag "basic"; ccdsid "CCDS27356.1"; havana_gene "OTTMUSG00000021491.1"; havana_transcript "OTTMUST00000050937.1";
chr14	HAVANA	CDS	124373594	124373704	.	-	.	gene_id "ENSMUSG00000025551.14"; transcript_id "ENSMUST00000026631.6"; exon_number "6"; exon_id "ENSMUSE00000151587.4"; gene_type "protein_coding"; gene_name "Fgf14"; transcript_type "protein_coding"; transcript_name "Fgf14-201"; protein_id "ENSMUSP00000026631.6"; transcript_support_level "1"; mgi_id "MGI:109189"; tag "basic"; ccdsid "CCDS27356.1"; havana_gene "OTTMUSG00000021491.1"; havana_transcript "OTTMUST00000050937.1";
chr14	HAVANA	exon	124369875	124369978	.	-	.	gene_id "ENSMUSG00000025551.14"; transcript_id "ENSMUST00000026631.6"; exon_number "7"; exon_id "ENSMUSE00000151586.4"; gene_type "protein_coding"; gene_name "Fgf14"; transcript_type "protein_coding"; transcript_name "Fgf14-201"; protein_id "ENSMUSP00000026631.6"; transcript_support_level "1"; mgi_id "MGI:109189"; tag "basic"; ccdsid "CCDS27356.1"; havana_gene "OTTMUSG00000021491.1"; havana_transcript "OTTMUST00000050937.1";
chr14	HAVANA	CDS	124369875	124369978	.	-	.	gene_id "ENSMUSG00000025551.14"; transcript_id "ENSMUST00000026631.6"; exon_number "8"; exon_id "ENSMUSE00000151586.4"; gene_type "protein_coding"; gene_name "Fgf14"; transcript_type "protein_coding"; transcript_name "Fgf14-201"; protein_id "ENSMUSP00000026631.6"; transcript_support_level "1"; mgi_id "MGI:109189"; tag "basic"; ccdsid "CCDS27356.1"; havana_gene "OTTMUSG00000021491.1"; havana_transcript "OTTMUST00000050937.1";
chr14	HAVANA	exon	124221181	124221379	.	-	.	gene_id "ENSMUSG00000025551.14"; transcript_id "ENSMUST00000026631.6"; exon_number "9"; exon_id "ENSMUSE00000151585.4"; gene_type "protein_coding"; gene_name "Fgf14"; transcript_type "protein_coding"; transcript_name "Fgf14-201"; protein_id "ENSMUSP00000026631.6"; transcript_support_level "1"; mgi_id "MGI:109189"; tag "basic"; ccdsid "CCDS27356.1"; havana_gene "OTTMUSG00000021491.1"; havana_transcript "OTTMUST00000050937.1";
chr14	HAVANA	CDS	124221181	124221379	.	-	.	gene_id "ENSMUSG00000025551.14"; transcript_id "ENSMUST00000026631.6"; exon_number "10"; exon_id "ENSMUSE00000151585.4"; gene_type "protein_coding"; gene_name "Fgf14"; transcript_type "protein_coding"; transcript_name "Fgf14-201"; protein_id "ENSMUSP00000026631.6"; transcript_support_level "1"; mgi_id "MGI:109189"; tag "basic"; ccdsid "CCDS27356.1"; havana_gene "OTTMUSG00000021491.1"; havana_transcript "OTTMUST00000050937.1";
chr14	HAVANA	CDS	124217761	124217894	.	-	.	gene_id "ENSMUSG00000025551.14"; transcript_id "ENSMUST00000026631.6"; exon_number "11"; exon_id "4207";
chr14	HAVANA	stop_codon	124217758	124217760	.	-	.	gene_id "ENSMUSG00000025551.14"; transcript_id "ENSMUST00000026631.6"; exon_number "12"; exon_id "4208";
chr14	HAVANA	exon	124215703	124217894	.	-	.	gene_id "ENSMUSG00000025551.14"; transcript_id "ENSMUST00000026631.6"; exon_number "13"; exon_id "ENSMUSE00000684822.3"; gene_type "protein_coding"; gene_name "Fgf14"; transcript_type "protein_coding"; transcript_name "Fgf14-201"; protein_id "ENSMUSP00000026631.6"; transcript_support_level "1"; mgi_id "MGI:109189"; tag "basic"; ccdsid "CCDS27356.1"; havana_gene "OTTMUSG00000021491.1"; havana_transcript "OTTMUST00000050937.1";
chr14	HAVANA	UTR	124215703	124217760	.	-	.	gene_id "ENSMUSG00000025551.14"; transcript_id "ENSMUST00000026631.6"; exon_number "14"; exon_id "4209";
chr14	IsoQuant	gene	124873597	124878101	.	-	.	gene_id "novel_gene_chr14_8497"; transcripts "1";
chr14	IsoQuant	transcript	124873597	124878101	.	-	.	gene_id "novel_gene_chr14_8497"; transcript_id "transcript8496.chr14.nnic"; exons "1";
chr14	IsoQuant	exon	124873597	124878101	.	-	.	gene_id "novel_gene_chr14_8497"; transcript_id "transcript8496.chr14.nnic"; exon_number "1"; exon_id "4210";
chr14	IsoQuant	gene	124879253	124883207	.	-	.	gene_id "novel_gene_chr14_8499"; transcripts "1";
chr14	IsoQuant	transcript	124879253	124883207	.	-	.	gene_id "novel_gene_chr14_8499"; transcript_id "transcript8498.chr14.nnic"; exons "1";
chr14	IsoQuant	exon	124879253	124883207	.	-	.	gene_id "novel_gene_chr14_8499"; transcript_id "transcript8498.chr14.nnic"; exon_number "1"; exon_id "4211";
chr14	IsoQuant	gene	124911431	124914541	.	-	.	gene_id "novel_gene_chr14_8501"; transcripts "1";
chr14	IsoQuant	transcript	124911431	124914541	.	-	.	gene_id "novel_gene_chr14_8501"; transcript_id "transcript8500.chr14.nnic"; exons "1";
chr14	IsoQuant	exon	124911431	124914541	.	-	.	gene_id "novel_gene_chr14_8501"; transcript_id "transcript8500.chr14.nnic"; exon_number "1"; exon_id "4212";
chr15	HAVANA	gene	3298029	3309990	.	+	.	gene_id "ENSMUSG00000064373.14"; transcripts "2"; gene_type "protein_coding"; gene_name "Selenop"; mgi_id "MGI:894288"; tag "Selenoprotein"; havana_gene "OTTMUSG00000035135.1";
chr15	HAVANA	transcript	3300249	3309990	.	+	.	gene_id "ENSMUSG00000064373.14"; transcript_id "ENSMUST00000082424.12"; exons "5"; gene_type "protein_coding"; gene_name "Selenop"; transcript_type "protein_coding"; transcript_name "Selenop-201"; protein_id "ENSMUSP00000081004.6"; transcript_support_level "5"; mgi_id "MGI:894288"; tag "RNA_Seq_supported_only"; ccdsid "CCDS27357.1"; havana_gene "OTTMUSG00000035135.1";
chr15	HAVANA	UTR	3300249	3300307	.	+	.	gene_id "ENSMUSG00000064373.14"; transcript_id "ENSMUST00000082424.12"; exon_number "1"; exon_id "ENSMUSE00000897647.2"; gene_type "protein_coding"; gene_name "Selenop"; transcript_type "protein_coding"; transcript_name "Selenop-201"; protein_id "ENSMUSP00000081004.6"; transcript_support_level "5"; mgi_id "MGI:894288"; tag "RNA_Seq_supported_only"; ccdsid "CCDS27357.1"; havana_gene "OTTMUSG00000035135.1";
chr15	HAVANA	exon	3300249	3300307	.	+	.	gene_id "ENSMUSG00000064373.14"; transcript_id "ENSMUST00000082424.12"; exon_number "2"; exon_id "ENSMUSE00000897647.2"; gene_type "protein_coding"; gene_name "Selenop"; transcript_type "protein_coding"; transcript_name "Selenop-201"; protein_id "ENSMUSP00000081004.6"; transcript_support_level "5"; mgi_id "MGI:894288"; tag "RNA_Seq_supported_only"; ccdsid "CCDS27357.1"; havana_gene "OTTMUSG00000035135.1";
chr15	HAVANA	UTR	3304143	3304155	.	+	.	gene_id "ENSMUSG00000064373.14"; transcript_id "ENSMUST00000082424.12"; exon_number "3"; exon_id "1";
chr15	HAVANA	exon	3304143	3304358	.	+	.	gene_id "ENSMUSG00000064373.14"; transcript_id "ENSMUST00000082424.12"; exon_number "4"; exon_id "ENSMUSE00001230197.2"; gene_type "protein_coding"; gene_name "Selenop"; transcript_type "protein_coding"; transcript_name "Selenop-201"; protein_id "ENSMUSP00000081004.6"; transcript_support_level "5"; mgi_id "MGI:894288"; tag "RNA_Seq_supported_only"; ccdsid "CCDS27357.1"; havana_gene "OTTMUSG00000035135.1";
chr15	HAVANA	start_codon	3304156	3304158	.	+	.	gene_id "ENSMUSG00000064373.14"; transcript_id "ENSMUST00000082424.12"; exon_number "5"; exon_id "2";
chr15	HAVANA	CDS	3304156	3304358	.	+	.	gene_id "ENSMUSG00000064373.14"; transcript_id "ENSMUST00000082424.12"; exon_number "6"; exon_id "3";
chr15	HAVANA	CDS	3305049	3305261	.	+	.	gene_id "ENSMUSG00000064373.14"; transcript_id "ENSMUST00000082424.12"; exon_number "7"; exon_id "ENSMUSE00000660024.3"; gene_type "protein_coding"; gene_name "Selenop"; transcript_type "protein_coding"; transcript_name "Selenop-201"; protein_id "ENSMUSP00000081004.6"; transcript_support_level "5"; mgi_id "MGI:894288"; tag "RNA_Seq_supported_only"; ccdsid "CCDS27357.1"; havana_gene "OTTMUSG00000035135.1";
chr15	HAVANA	exon	3305049	3305261	.	+	.	gene_id "ENSMUSG00000064373.14"; transcript_id "ENSMUST00000082424.12"; exon_number "8"; exon_id "ENSMUSE00000660024.3"; gene_type "protein_coding"; gene_name "Selenop"; transcript_type "protein_coding"; transcript_name "Selenop-201"; protein_id "ENSMUSP00000081004.6"; transcript_support_level "5"; mgi_id "MGI:894288"; tag "RNA_Seq_supported_only"; ccdsid "CCDS27357.1"; havana_gene "OTTMUSG00000035135.1";
chr15	HAVANA	CDS	3306639	3306756	.	+	.	gene_id "ENSMUSG00000064373.14"; transcript_id "ENSMUST00000082424.12"; exon_number "9"; exon_id "ENSMUSE00000660025.3"; gene_type "protein_coding"; gene_name "Selenop"; transcript_type "protein_coding"; transcript_name "Selenop-201"; protein_id "ENSMUSP00000081004.6"; transcript_support_level "5"; mgi_id "MGI:894288"; tag "RNA_Seq_supported_only"; ccdsid "CCDS27357.1"; havana_gene "OTTMUSG00000035135.1";
chr15	HAVANA	exon	3306639	3306756	.	+	.	gene_id "ENSMUSG00000064373.14"; transcript_id "ENSMUST00000082424.12"; exon_number "10"; exon_id "ENSMUSE00000660025.3"; gene_type "protein_coding"; gene_name "Selenop"; transcript_type "protein_coding"; transcript_name "Selenop-201"; protein_id "ENSMUSP00000081004.6"; transcript_support_level "5"; mgi_id "MGI:894288"; tag "RNA_Seq_supported_only"; ccdsid "CCDS27357.1"; havana_gene "OTTMUSG00000035135.1";
chr15	HAVANA	CDS	3308584	3309189	.	+	.	gene_id "ENSMUSG00000064373.14"; transcript_id "ENSMUST00000082424.12"; exon_number "11"; exon_id "4";
chr15	HAVANA	exon	3308584	3309990	.	+	.	gene_id "ENSMUSG00000064373.14"; transcript_id "ENSMUST00000082424.12"; exon_number "12"; exon_id "ENSMUSE00000660026.4"; gene_type "protein_coding"; gene_name "Selenop"; transcript_type "protein_coding"; transcript_name "Selenop-201"; protein_id "ENSMUSP00000081004.6"; transcript_support_level "5"; mgi_id "MGI:894288"; tag "RNA_Seq_supported_only"; ccdsid "CCDS27357.1"; havana_gene "OTTMUSG00000035135.1";
chr15	HAVANA	stop_codon	3309190	3309192	.	+	.	gene_id "ENSMUSG00000064373.14"; transcript_id "ENSMUST00000082424.12"; exon_number "13"; exon_id "5";
chr15	HAVANA	UTR	3309190	3309990	.	+	.	gene_id "ENSMUSG00000064373.14"; transcript_id "ENSMUST00000082424.12"; exon_number "14"; exon_id "6";
chr15	HAVANA	transcript	3300403	3309989	.	+	.	gene_id "ENSMUSG00000064373.14"; transcript_id "ENSMUST00000159216.10"; exons "5"; gene_type "protein_coding"; gene_name "Selenop"; transcript_type "protein_coding"; transcript_name "Selenop-203"; protein_id "ENSMUSP00000124305.3"; transcript_support_level "5"; mgi_id "MGI:894288"; tag "basic"; ccdsid "CCDS27357.1"; havana_gene "OTTMUSG00000035135.1"; havana_transcript "OTTMUST00000089456.1";
chr15	HAVANA	UTR	3300403	3300534	.	+	.	gene_id "ENSMUSG00000064373.14"; transcript_id "ENSMUST00000159216.10"; exon_number "1"; exon_id "ENSMUSE00000848317.3"; gene_type "protein_coding"; gene_name "Selenop"; transcript_type "protein_coding"; transcript_name "Selenop-203"; protein_id "ENSMUSP00000124305.3"; transcript_support_level "5"; mgi_id "MGI:894288"; tag "basic"; ccdsid "CCDS27357.1"; havana_gene "OTTMUSG00000035135.1"; havana_transcript "OTTMUST00000089456.1";
chr15	HAVANA	exon	3300403	3300534	.	+	.	gene_id "ENSMUSG00000064373.14"; transcript_id "ENSMUST00000159216.10"; exon_number "2"; exon_id "ENSMUSE00000848317.3"; gene_type "protein_coding"; gene_name "Selenop"; transcript_type "protein_coding"; transcript_name "Selenop-203"; protein_id "ENSMUSP00000124305.3"; transcript_support_level "5"; mgi_id "MGI:894288"; tag "basic"; ccdsid "CCDS27357.1"; havana_gene "OTTMUSG00000035135.1"; havana_transcript "OTTMUST00000089456.1";
chr15	HAVANA	UTR	3304143	3304155	.	+	.	gene_id "ENSMUSG00000064373.14"; transcript_id "ENSMUST00000159216.10"; exon_number "3"; exon_id "chr15.1";
chr15	HAVANA	exon	3304143	3304358	.	+	.	gene_id "ENSMUSG00000064373.14"; transcript_id "ENSMUST00000159216.10"; exon_number "4"; exon_id "ENSMUSE00001230197.2"; gene_type "protein_coding"; gene_name "Selenop"; transcript_type "protein_coding"; transcript_name "Selenop-203"; protein_id "ENSMUSP00000124305.3"; transcript_support_level "5"; mgi_id "MGI:894288"; tag "basic"; ccdsid "CCDS27357.1"; havana_gene "OTTMUSG00000035135.1"; havana_transcript "OTTMUST00000089456.1";
chr15	HAVANA	start_codon	3304156	3304158	.	+	.	gene_id "ENSMUSG00000064373.14"; transcript_id "ENSMUST00000159216.10"; exon_number "5"; exon_id "chr15.2";
chr15	HAVANA	CDS	3304156	3304358	.	+	.	gene_id "ENSMUSG00000064373.14"; transcript_id "ENSMUST00000159216.10"; exon_number "6"; exon_id "chr15.3";
chr15	HAVANA	CDS	3305049	3305261	.	+	.	gene_id "ENSMUSG00000064373.14"; transcript_id "ENSMUST00000159216.10"; exon_number "7"; exon_id "ENSMUSE00000660024.3"; gene_type "protein_coding"; gene_name "Selenop"; transcript_type "protein_coding"; transcript_name "Selenop-203"; protein_id "ENSMUSP00000124305.3"; transcript_support_level "5"; mgi_id "MGI:894288"; tag "basic"; ccdsid "CCDS27357.1"; havana_gene "OTTMUSG00000035135.1"; havana_transcript "OTTMUST00000089456.1";
chr15	HAVANA	exon	3305049	3305261	.	+	.	gene_id "ENSMUSG00000064373.14"; transcript_id "ENSMUST00000159216.10"; exon_number "8"; exon_id "ENSMUSE00000660024.3"; gene_type "protein_coding"; gene_name "Selenop"; transcript_type "protein_coding"; transcript_name "Selenop-203"; protein_id "ENSMUSP00000124305.3"; transcript_support_level "5"; mgi_id "MGI:894288"; tag "basic"; ccdsid "CCDS27357.1"; havana_gene "OTTMUSG00000035135.1"; havana_transcript "OTTMUST00000089456.1";
chr15	HAVANA	CDS	3306639	3306756	.	+	.	gene_id "ENSMUSG00000064373.14"; transcript_id "ENSMUST00000159216.10"; exon_number "9"; exon_id "ENSMUSE00000660025.3"; gene_type "protein_coding"; gene_name "Selenop"; transcript_type "protein_coding"; transcript_name "Selenop-203"; protein_id "ENSMUSP00000124305.3"; transcript_support_level "5"; mgi_id "MGI:894288"; tag "basic"; ccdsid "CCDS27357.1"; havana_gene "OTTMUSG00000035135.1"; havana_transcript "OTTMUST00000089456.1";
chr15	HAVANA	exon	3306639	3306756	.	+	.	gene_id "ENSMUSG00000064373.14"; transcript_id "ENSMUST00000159216.10"; exon_number "10"; exon_id "ENSMUSE00000660025.3"; gene_type "protein_coding"; gene_name "Selenop"; transcript_type "protein_coding"; transcript_name "Selenop-203"; protein_id "ENSMUSP00000124305.3"; transcript_support_level "5"; mgi_id "MGI:894288"; tag "basic"; ccdsid "CCDS27357.1"; havana_gene "OTTMUSG00000035135.1"; havana_transcript "OTTMUST00000089456.1";
chr15	HAVANA	CDS	3308584	3309189	.	+	.	gene_id "ENSMUSG00000064373.14"; transcript_id "ENSMUST00000159216.10"; exon_number "11"; exon_id "chr15.4";
chr15	HAVANA	exon	3308584	3309989	.	+	.	gene_id "ENSMUSG00000064373.14"; transcript_id "ENSMUST00000159216.10"; exon_number "12"; exon_id "ENSMUSE00000848711.2"; gene_type "protein_coding"; gene_name "Selenop"; transcript_type "protein_coding"; transcript_name "Selenop-203"; protein_id "ENSMUSP00000124305.3"; transcript_support_level "5"; mgi_id "MGI:894288"; tag "basic"; ccdsid "CCDS27357.1"; havana_gene "OTTMUSG00000035135.1"; havana_transcript "OTTMUST00000089456.1";
chr15	HAVANA	stop_codon	3309190	3309192	.	+	.	gene_id "ENSMUSG00000064373.14"; transcript_id "ENSMUST00000159216.10"; exon_number "13"; exon_id "chr15.5";
chr15	HAVANA	UTR	3309190	3309989	.	+	.	gene_id "ENSMUSG00000064373.14"; transcript_id "ENSMUST00000159216.10"; exon_number "14"; exon_id "7";
chr15	HAVANA	gene	3347242	3613020	.	-	.	gene_id "ENSMUSG00000055737.13"; transcripts "8"; gene_type "protein_coding"; gene_name "Ghr"; mgi_id "MGI:95708"; havana_gene "OTTMUSG00000030599.1";
chr15	IsoQuant	transcript	3347242	3612131	.	-	.	gene_id "ENSMUSG00000055737.13"; transcript_id "transcript16.chr15.nnic"; exons "12";
chr15	IsoQuant	exon	3611627	3612131	.	-	.	gene_id "ENSMUSG00000055737.13"; transcript_id "transcript16.chr15.nnic"; exon_number "1"; exon_id "8";
chr15	IsoQuant	exon	3581015	3581167	.	-	.	gene_id "ENSMUSG00000055737.13"; transcript_id "transcript16.chr15.nnic"; exon_number "2"; exon_id "ENSMUSE00000868356.2";
chr15	IsoQuant	exon	3487412	3487490	.	-	.	gene_id "ENSMUSG00000055737.13"; transcript_id "transcript16.chr15.nnic"; exon_number "3"; exon_id "ENSMUSE00001275692.2";
chr15	IsoQuant	exon	3418130	3418195	.	-	.	gene_id "ENSMUSG00000055737.13"; transcript_id "transcript16.chr15.nnic"; exon_number "4"; exon_id "ENSMUSE00001208435.2";
chr15	IsoQuant	exon	3376954	3377083	.	-	.	gene_id "ENSMUSG00000055737.13"; transcript_id "transcript16.chr15.nnic"; exon_number "5"; exon_id "ENSMUSE00001216961.2";
chr15	IsoQuant	exon	3375991	3376014	.	-	.	gene_id "ENSMUSG00000055737.13"; transcript_id "transcript16.chr15.nnic"; exon_number "6"; exon_id "ENSMUSE00001249855.2";
chr15	IsoQuant	exon	3370401	3370573	.	-	.	gene_id "ENSMUSG00000055737.13"; transcript_id "transcript16.chr15.nnic"; exon_number "7"; exon_id "ENSMUSE00000124244.4";
chr15	IsoQuant	exon	3362829	3363007	.	-	.	gene_id "ENSMUSG00000055737.13"; transcript_id "transcript16.chr15.nnic"; exon_number "8"; exon_id "ENSMUSE00000301924.4";
chr15	IsoQuant	exon	3357456	3357624	.	-	.	gene_id "ENSMUSG00000055737.13"; transcript_id "transcript16.chr15.nnic"; exon_number "9"; exon_id "ENSMUSE00000124245.4";
chr15	IsoQuant	exon	3355380	3355470	.	-	.	gene_id "ENSMUSG00000055737.13"; transcript_id "transcript16.chr15.nnic"; exon_number "10"; exon_id "ENSMUSE00000124251.4";
chr15	IsoQuant	exon	3350471	3350540	.	-	.	gene_id "ENSMUSG00000055737.13"; transcript_id "transcript16.chr15.nnic"; exon_number "11"; exon_id "ENSMUSE00000124253.4";
chr15	IsoQuant	exon	3347242	3350204	.	-	.	gene_id "ENSMUSG00000055737.13"; transcript_id "transcript16.chr15.nnic"; exon_number "12"; exon_id "ENSMUSE00000517878.4";
chr15	IsoQuant	transcript	3347242	3612695	.	-	.	gene_id "ENSMUSG00000055737.13"; transcript_id "transcript17.chr15.nnic"; exons "12";
chr15	IsoQuant	exon	3612482	3612695	.	-	.	gene_id "ENSMUSG00000055737.13"; transcript_id "transcript17.chr15.nnic"; exon_number "1"; exon_id "9";
chr15	IsoQuant	exon	3611740	3611984	.	-	.	gene_id "ENSMUSG00000055737.13"; transcript_id "transcript17.chr15.nnic"; exon_number "2"; exon_id "10";
chr15	IsoQuant	exon	3487412	3487490	.	-	.	gene_id "ENSMUSG00000055737.13"; transcript_id "transcript17.chr15.nnic"; exon_number "3"; exon_id "ENSMUSE00001275692.2";
chr15	IsoQuant	exon	3418130	3418195	.	-	.	gene_id "ENSMUSG00000055737.13"; transcript_id "transcript17.chr15.nnic"; exon_number "4"; exon_id "ENSMUSE00001208435.2";
chr15	IsoQuant	exon	3376954	3377083	.	-	.	gene_id "ENSMUSG00000055737.13"; transcript_id "transcript17.chr15.nnic"; exon_number "5"; exon_id "ENSMUSE00001216961.2";
chr15	IsoQuant	exon	3375991	3376014	.	-	.	gene_id "ENSMUSG00000055737.13"; transcript_id "transcript17.chr15.nnic"; exon_number "6"; exon_id "ENSMUSE00001249855.2";
chr15	IsoQuant	exon	3370401	3370573	.	-	.	gene_id "ENSMUSG00000055737.13"; transcript_id "transcript17.chr15.nnic"; exon_number "7"; exon_id "ENSMUSE00000124244.4";
chr15	IsoQuant	exon	3362829	3363007	.	-	.	gene_id "ENSMUSG00000055737.13"; transcript_id "transcript17.chr15.nnic"; exon_number "8"; exon_id "ENSMUSE00000301924.4";
chr15	IsoQuant	exon	3357456	3357624	.	-	.	gene_id "ENSMUSG00000055737.13"; transcript_id "transcript17.chr15.nnic"; exon_number "9"; exon_id "ENSMUSE00000124245.4";
chr15	IsoQuant	exon	3355380	3355470	.	-	.	gene_id "ENSMUSG00000055737.13"; transcript_id "transcript17.chr15.nnic"; exon_number "10"; exon_id "ENSMUSE00000124251.4";
chr15	IsoQuant	exon	3350471	3350540	.	-	.	gene_id "ENSMUSG00000055737.13"; transcript_id "transcript17.chr15.nnic"; exon_number "11"; exon_id "ENSMUSE00000124253.4";
chr15	IsoQuant	exon	3347242	3350204	.	-	.	gene_id "ENSMUSG00000055737.13"; transcript_id "transcript17.chr15.nnic"; exon_number "12"; exon_id "ENSMUSE00000517878.4";
chr15	IsoQuant	transcript	3347242	3612697	.	-	.	gene_id "ENSMUSG00000055737.13"; transcript_id "transcript20.chr15.nic"; exons "11";
chr15	IsoQuant	exon	3611740	3612697	.	-	.	gene_id "ENSMUSG00000055737.13"; transcript_id "transcript20.chr15.nic"; exon_number "1"; exon_id "11";
chr15	IsoQuant	exon	3487412	3487490	.	-	.	gene_id "ENSMUSG00000055737.13"; transcript_id "transcript20.chr15.nic"; exon_number "2"; exon_id "ENSMUSE00001275692.2";
chr15	IsoQuant	exon	3418130	3418195	.	-	.	gene_id "ENSMUSG00000055737.13"; transcript_id "transcript20.chr15.nic"; exon_number "3"; exon_id "ENSMUSE00001208435.2";
chr15	IsoQuant	exon	3376954	3377083	.	-	.	gene_id "ENSMUSG00000055737.13"; transcript_id "transcript20.chr15.nic"; exon_number "4"; exon_id "ENSMUSE00001216961.2";
chr15	IsoQuant	exon	3375991	3376014	.	-	.	gene_id "ENSMUSG00000055737.13"; transcript_id "transcript20.chr15.nic"; exon_number "5"; exon_id "ENSMUSE00001249855.2";
chr15	IsoQuant	exon	3370401	3370573	.	-	.	gene_id "ENSMUSG00000055737.13"; transcript_id "transcript20.chr15.nic"; exon_number "6"; exon_id "ENSMUSE00000124244.4";
chr15	IsoQuant	exon	3362829	3363007	.	-	.	gene_id "ENSMUSG00000055737.13"; transcript_id "transcript20.chr15.nic"; exon_number "7"; exon_id "ENSMUSE00000301924.4";
chr15	IsoQuant	exon	3357456	3357624	.	-	.	gene_id "ENSMUSG00000055737.13"; transcript_id "transcript20.chr15.nic"; exon_number "8"; exon_id "ENSMUSE00000124245.4";
chr15	IsoQuant	exon	3355380	3355470	.	-	.	gene_id "ENSMUSG00000055737.13"; transcript_id "transcript20.chr15.nic"; exon_number "9"; exon_id "ENSMUSE00000124251.4";
chr15	IsoQuant	exon	3350471	3350540	.	-	.	gene_id "ENSMUSG00000055737.13"; transcript_id "transcript20.chr15.nic"; exon_number "10"; exon_id "ENSMUSE00000124253.4";
chr15	IsoQuant	exon	3347242	3350204	.	-	.	gene_id "ENSMUSG00000055737.13"; transcript_id "transcript20.chr15.nic"; exon_number "11"; exon_id "ENSMUSE00000517878.4";
chr15	IsoQuant	transcript	3357007	3612262	.	-	.	gene_id "ENSMUSG00000055737.13"; transcript_id "transcript29.chr15.nic"; exons "9";
chr15	IsoQuant	exon	3611740	3612262	.	-	.	gene_id "ENSMUSG00000055737.13"; transcript_id "transcript29.chr15.nic"; exon_number "1"; exon_id "12";
chr15	IsoQuant	exon	3487412	3487490	.	-	.	gene_id "ENSMUSG00000055737.13"; transcript_id "transcript29.chr15.nic"; exon_number "2"; exon_id "ENSMUSE00001275692.2";
chr15	IsoQuant	exon	3418130	3418195	.	-	.	gene_id "ENSMUSG00000055737.13"; transcript_id "transcript29.chr15.nic"; exon_number "3"; exon_id "ENSMUSE00001208435.2";
chr15	IsoQuant	exon	3376954	3377083	.	-	.	gene_id "ENSMUSG00000055737.13"; transcript_id "transcript29.chr15.nic"; exon_number "4"; exon_id "ENSMUSE00001216961.2";
chr15	IsoQuant	exon	3375991	3376014	.	-	.	gene_id "ENSMUSG00000055737.13"; transcript_id "transcript29.chr15.nic"; exon_number "5"; exon_id "ENSMUSE00001249855.2";
chr15	IsoQuant	exon	3370401	3370573	.	-	.	gene_id "ENSMUSG00000055737.13"; transcript_id "transcript29.chr15.nic"; exon_number "6"; exon_id "ENSMUSE00000124244.4";
chr15	IsoQuant	exon	3362829	3363007	.	-	.	gene_id "ENSMUSG00000055737.13"; transcript_id "transcript29.chr15.nic"; exon_number "7"; exon_id "ENSMUSE00000301924.4";
chr15	IsoQuant	exon	3357456	3357624	.	-	.	gene_id "ENSMUSG00000055737.13"; transcript_id "transcript29.chr15.nic"; exon_number "8"; exon_id "ENSMUSE00000124245.4";
chr15	IsoQuant	exon	3357007	3357168	.	-	.	gene_id "ENSMUSG00000055737.13"; transcript_id "transcript29.chr15.nic"; exon_number "9"; exon_id "ENSMUSE00000864041.2";
chr15	IsoQuant	transcript	3374683	3613020	.	-	.	gene_id "ENSMUSG00000055737.13"; transcript_id "transcript33.chr15.nic"; exons "4";
chr15	IsoQuant	exon	3612482	3613020	.	-	.	gene_id "ENSMUSG00000055737.13"; transcript_id "transcript33.chr15.nic"; exon_number "1"; exon_id "13";
chr15	IsoQuant	exon	3487412	3487490	.	-	.	gene_id "ENSMUSG00000055737.13"; transcript_id "transcript33.chr15.nic"; exon_number "2"; exon_id "ENSMUSE00001275692.2";
chr15	IsoQuant	exon	3418130	3418195	.	-	.	gene_id "ENSMUSG00000055737.13"; transcript_id "transcript33.chr15.nic"; exon_number "3"; exon_id "ENSMUSE00001208435.2";
chr15	IsoQuant	exon	3374683	3377083	.	-	.	gene_id "ENSMUSG00000055737.13"; transcript_id "transcript33.chr15.nic"; exon_number "4"; exon_id "14";
chr15	IsoQuant	transcript	3417224	3613020	.	-	.	gene_id "ENSMUSG00000055737.13"; transcript_id "transcript36.chr15.nic"; exons "3";
chr15	IsoQuant	exon	3612482	3613020	.	-	.	gene_id "ENSMUSG00000055737.13"; transcript_id "transcript36.chr15.nic"; exon_number "1"; exon_id "chr15.13";
chr15	IsoQuant	exon	3487412	3487490	.	-	.	gene_id "ENSMUSG00000055737.13"; transcript_id "transcript36.chr15.nic"; exon_number "2"; exon_id "ENSMUSE00001275692.2";
chr15	IsoQuant	exon	3417224	3418195	.	-	.	gene_id "ENSMUSG00000055737.13"; transcript_id "transcript36.chr15.nic"; exon_number "3"; exon_id "15";
chr15	HAVANA	transcript	3347242	3612712	.	-	.	gene_id "ENSMUSG00000055737.13"; transcript_id "ENSMUST00000069451.11"; exons "11"; gene_type "protein_coding"; gene_name "Ghr"; transcript_type "protein_coding"; transcript_name "Ghr-201"; protein_id "ENSMUSP00000069457.5"; transcript_support_level "1"; mgi_id "MGI:95708"; tag "alternative_5_UTR"; ccdsid "CCDS27358.1"; havana_gene "OTTMUSG00000030599.1"; havana_transcript "OTTMUST00000075779.1";
chr15	HAVANA	exon	3612482	3612712	.	-	.	gene_id "ENSMUSG00000055737.13"; transcript_id "ENSMUST00000069451.11"; exon_number "1"; exon_id "ENSMUSE00000501847.4"; gene_type "protein_coding"; gene_name "Ghr"; transcript_type "protein_coding"; transcript_name "Ghr-201"; protein_id "ENSMUSP00000069457.5"; transcript_support_level "1"; mgi_id "MGI:95708"; tag "alternative_5_UTR"; ccdsid "CCDS27358.1"; havana_gene "OTTMUSG00000030599.1"; havana_transcript "OTTMUST00000075779.1";
chr15	HAVANA	UTR	3612482	3612712	.	-	.	gene_id "ENSMUSG00000055737.13"; transcript_id "ENSMUST00000069451.11"; exon_number "2"; exon_id "ENSMUSE00000501847.4"; gene_type "protein_coding"; gene_name "Ghr"; transcript_type "protein_coding"; transcript_name "Ghr-201"; protein_id "ENSMUSP00000069457.5"; transcript_support_level "1"; mgi_id "MGI:95708"; tag "alternative_5_UTR"; ccdsid "CCDS27358.1"; havana_gene "OTTMUSG00000030599.1"; havana_transcript "OTTMUST00000075779.1";
chr15	HAVANA	UTR	3487482	3487490	.	-	.	gene_id "ENSMUSG00000055737.13"; transcript_id "ENSMUST00000069451.11"; exon_number "3"; exon_id "16";
chr15	HAVANA	start_codon	3487479	3487481	.	-	.	gene_id "ENSMUSG00000055737.13"; transcript_id "ENSMUST00000069451.11"; exon_number "4"; exon_id "17";
chr15	HAVANA	exon	3487412	3487490	.	-	.	gene_id "ENSMUSG00000055737.13"; transcript_id "ENSMUST00000069451.11"; exon_number "5"; exon_id "ENSMUSE00001275692.2"; gene_type "protein_coding"; gene_name "Ghr"; transcript_type "protein_coding"; transcript_name "Ghr-201"; protein_id "ENSMUSP00000069457.5"; transcript_support_level "1"; mgi_id "MGI:95708"; tag "alternative_5_UTR"; ccdsid "CCDS27358.1"; havana_gene "OTTMUSG00000030599.1"; havana_transcript "OTTMUST00000075779.1";
chr15	HAVANA	CDS	3487412	3487481	.	-	.	gene_id "ENSMUSG00000055737.13"; transcript_id "ENSMUST00000069451.11"; exon_number "6"; exon_id "18";
chr15	HAVANA	exon	3418130	3418195	.	-	.	gene_id "ENSMUSG00000055737.13"; transcript_id "ENSMUST00000069451.11"; exon_number "7"; exon_id "ENSMUSE00001208435.2"; gene_type "protein_coding"; gene_name "Ghr"; transcript_type "protein_coding"; transcript_name "Ghr-201"; protein_id "ENSMUSP00000069457.5"; transcript_support_level "1"; mgi_id "MGI:95708"; tag "alternative_5_UTR"; ccdsid "CCDS27358.1"; havana_gene "OTTMUSG00000030599.1"; havana_transcript "OTTMUST00000075779.1";
chr15	HAVANA	CDS	3418130	3418195	.	-	.	gene_id "ENSMUSG00000055737.13"; transcript_id "ENSMUST00000069451.11"; exon_number "8"; exon_id "ENSMUSE00001208435.2"; gene_type "protein_coding"; gene_name "Ghr"; transcript_type "protein_coding"; transcript_name "Ghr-201"; protein_id "ENSMUSP00000069457.5"; transcript_support_level "1"; mgi_id "MGI:95708"; tag "alternative_5_UTR"; ccdsid "CCDS27358.1"; havana_gene "OTTMUSG00000030599.1"; havana_transcript "OTTMUST00000075779.1";
chr15	HAVANA	exon	3376954	3377083	.	-	.	gene_id "ENSMUSG00000055737.13"; transcript_id "ENSMUST00000069451.11"; exon_number "9"; exon_id "ENSMUSE00001216961.2"; gene_type "protein_coding"; gene_name "Ghr"; transcript_type "protein_coding"; transcript_name "Ghr-201"; protein_id "ENSMUSP00000069457.5"; transcript_support_level "1"; mgi_id "MGI:95708"; tag "alternative_5_UTR"; ccdsid "CCDS27358.1"; havana_gene "OTTMUSG00000030599.1"; havana_transcript "OTTMUST00000075779.1";
chr15	HAVANA	CDS	3376954	3377083	.	-	.	gene_id "ENSMUSG00000055737.13"; transcript_id "ENSMUST00000069451.11"; exon_number "10"; exon_id "ENSMUSE00001216961.2"; gene_type "protein_coding"; gene_name "Ghr"; transcript_type "protein_coding"; transcript_name "Ghr-201"; protein_id "ENSMUSP00000069457.5"; transcript_support_level "1"; mgi_id "MGI:95708"; tag "alternative_5_UTR"; ccdsid "CCDS27358.1"; havana_gene "OTTMUSG00000030599.1"; havana_transcript "OTTMUST00000075779.1";
chr15	HAVANA	exon	3375991	3376014	.	-	.	gene_id "ENSMUSG00000055737.13"; transcript_id "ENSMUST00000069451.11"; exon_number "11"; exon_id "ENSMUSE00001249855.2"; gene_type "protein_coding"; gene_name "Ghr"; transcript_type "protein_coding"; transcript_name "Ghr-201"; protein_id "ENSMUSP00000069457.5"; transcript_support_level "1"; mgi_id "MGI:95708"; tag "alternative_5_UTR"; ccdsid "CCDS27358.1"; havana_gene "OTTMUSG00000030599.1"; havana_transcript "OTTMUST00000075779.1";
chr15	HAVANA	CDS	3375991	3376014	.	-	.	gene_id "ENSMUSG00000055737.13"; transcript_id "ENSMUST00000069451.11"; exon_number "12"; exon_id "ENSMUSE00001249855.2"; gene_type "protein_coding"; gene_name "Ghr"; transcript_type "protein_coding"; transcript_name "Ghr-201"; protein_id "ENSMUSP00000069457.5"; transcript_support_level "1"; mgi_id "MGI:95708"; tag "alternative_5_UTR"; ccdsid "CCDS27358.1"; havana_gene "OTTMUSG00000030599.1"; havana_transcript "OTTMUST00000075779.1";
chr15	HAVANA	exon	3370401	3370573	.	-	.	gene_id "ENSMUSG00000055737.13"; transcript_id "ENSMUST00000069451.11"; exon_number "13"; exon_id "ENSMUSE00000124244.4"; gene_type "protein_coding"; gene_name "Ghr"; transcript_type "protein_coding"; transcript_name "Ghr-201"; protein_id "ENSMUSP00000069457.5"; transcript_support_level "1"; mgi_id "MGI:95708"; tag "alternative_5_UTR"; ccdsid "CCDS27358.1"; havana_gene "OTTMUSG00000030599.1"; havana_transcript "OTTMUST00000075779.1";
chr15	HAVANA	CDS	3370401	3370573	.	-	.	gene_id "ENSMUSG00000055737.13"; transcript_id "ENSMUST00000069451.11"; exon_number "14"; exon_id "ENSMUSE00000124244.4"; gene_type "protein_coding"; gene_name "Ghr"; transcript_type "protein_coding"; transcript_name "Ghr-201"; protein_id "ENSMUSP00000069457.5"; transcript_support_level "1"; mgi_id "MGI:95708"; tag "alternative_5_UTR"; ccdsid "CCDS27358.1"; havana_gene "OTTMUSG00000030599.1"; havana_transcript "OTTMUST00000075779.1";
chr15	HAVANA	exon	3362829	3363007	.	-	.	gene_id "ENSMUSG00000055737.13"; transcript_id "ENSMUST00000069451.11"; exon_number "15"; exon_id "ENSMUSE00000301924.4"; gene_type "protein_coding"; gene_name "Ghr"; transcript_type "protein_coding"; transcript_name "Ghr-201"; protein_id "ENSMUSP00000069457.5"; transcript_support_level "1"; mgi_id "MGI:95708"; tag "alternative_5_UTR"; ccdsid "CCDS27358.1"; havana_gene "OTTMUSG00000030599.1"; havana_transcript "OTTMUST00000075779.1";
chr15	HAVANA	CDS	3362829	3363007	.	-	.	gene_id "ENSMUSG00000055737.13"; transcript_id "ENSMUST00000069451.11"; exon_number "16"; exon_id "ENSMUSE00000301924.4"; gene_type "protein_coding"; gene_name "Ghr"; transcript_type "protein_coding"; transcript_name "Ghr-201"; protein_id "ENSMUSP00000069457.5"; transcript_support_level "1"; mgi_id "MGI:95708"; tag "alternative_5_UTR"; ccdsid "CCDS27358.1"; havana_gene "OTTMUSG00000030599.1"; havana_transcript "OTTMUST00000075779.1";
chr15	HAVANA	exon	3357456	3357624	.	-	.	gene_id "ENSMUSG00000055737.13"; transcript_id "ENSMUST00000069451.11"; exon_number "17"; exon_id "ENSMUSE00000124245.4"; gene_type "protein_coding"; gene_name "Ghr"; transcript_type "protein_coding"; transcript_name "Ghr-201"; protein_id "ENSMUSP00000069457.5"; transcript_support_level "1"; mgi_id "MGI:95708"; tag "alternative_5_UTR"; ccdsid "CCDS27358.1"; havana_gene "OTTMUSG00000030599.1"; havana_transcript "OTTMUST00000075779.1";
chr15	HAVANA	CDS	3357456	3357624	.	-	.	gene_id "ENSMUSG00000055737.13"; transcript_id "ENSMUST00000069451.11"; exon_number "18"; exon_id "ENSMUSE00000124245.4"; gene_type "protein_coding"; gene_name "Ghr"; transcript_type "protein_coding"; transcript_name "Ghr-201"; protein_id "ENSMUSP00000069457.5"; transcript_support_level "1"; mgi_id "MGI:95708"; tag "alternative_5_UTR"; ccdsid "CCDS27358.1"; havana_gene "OTTMUSG00000030599.1"; havana_transcript "OTTMUST00000075779.1";
chr15	HAVANA	exon	3355380	3355470	.	-	.	gene_id "ENSMUSG00000055737.13"; transcript_id "ENSMUST00000069451.11"; exon_number "19"; exon_id "ENSMUSE00000124251.4"; gene_type "protein_coding"; gene_name "Ghr"; transcript_type "protein_coding"; transcript_name "Ghr-201"; protein_id "ENSMUSP00000069457.5"; transcript_support_level "1"; mgi_id "MGI:95708"; tag "alternative_5_UTR"; ccdsid "CCDS27358.1"; havana_gene "OTTMUSG00000030599.1"; havana_transcript "OTTMUST00000075779.1";
chr15	HAVANA	CDS	3355380	3355470	.	-	.	gene_id "ENSMUSG00000055737.13"; transcript_id "ENSMUST00000069451.11"; exon_number "20"; exon_id "ENSMUSE00000124251.4"; gene_type "protein_coding"; gene_name "Ghr"; transcript_type "protein_coding"; transcript_name "Ghr-201"; protein_id "ENSMUSP00000069457.5"; transcript_support_level "1"; mgi_id "MGI:95708"; tag "alternative_5_UTR"; ccdsid "CCDS27358.1"; havana_gene "OTTMUSG00000030599.1"; havana_transcript "OTTMUST00000075779.1";
chr15	HAVANA	exon	3350471	3350540	.	-	.	gene_id "ENSMUSG00000055737.13"; transcript_id "ENSMUST00000069451.11"; exon_number "21"; exon_id "ENSMUSE00000124253.4"; gene_type "protein_coding"; gene_name "Ghr"; transcript_type "protein_coding"; transcript_name "Ghr-201"; protein_id "ENSMUSP00000069457.5"; transcript_support_level "1"; mgi_id "MGI:95708"; tag "alternative_5_UTR"; ccdsid "CCDS27358.1"; havana_gene "OTTMUSG00000030599.1"; havana_transcript "OTTMUST00000075779.1";
chr15	HAVANA	CDS	3350471	3350540	.	-	.	gene_id "ENSMUSG00000055737.13"; transcript_id "ENSMUST00000069451.11"; exon_number "22"; exon_id "ENSMUSE00000124253.4"; gene_type "protein_coding"; gene_name "Ghr"; transcript_type "protein_coding"; transcript_name "Ghr-201"; protein_id "ENSMUSP00000069457.5"; transcript_support_level "1"; mgi_id "MGI:95708"; tag "alternative_5_UTR"; ccdsid "CCDS27358.1"; havana_gene "OTTMUSG00000030599.1"; havana_transcript "OTTMUST00000075779.1";
chr15	HAVANA	CDS	3349227	3350204	.	-	.	gene_id "ENSMUSG00000055737.13"; transcript_id "ENSMUST00000069451.11"; exon_number "23"; exon_id "19";
chr15	HAVANA	stop_codon	3349224	3349226	.	-	.	gene_id "ENSMUSG00000055737.13"; transcript_id "ENSMUST00000069451.11"; exon_number "24"; exon_id "20";
chr15	HAVANA	exon	3347242	3350204	.	-	.	gene_id "ENSMUSG00000055737.13"; transcript_id "ENSMUST00000069451.11"; exon_number "25"; exon_id "ENSMUSE00000517878.4"; gene_type "protein_coding"; gene_name "Ghr"; transcript_type "protein_coding"; transcript_name "Ghr-201"; protein_id "ENSMUSP00000069457.5"; transcript_support_level "1"; mgi_id "MGI:95708"; tag "alternative_5_UTR"; ccdsid "CCDS27358.1"; havana_gene "OTTMUSG00000030599.1"; havana_transcript "OTTMUST00000075779.1";
chr15	HAVANA	UTR	3347242	3349226	.	-	.	gene_id "ENSMUSG00000055737.13"; transcript_id "ENSMUST00000069451.11"; exon_number "26"; exon_id "21";
chr15	HAVANA	transcript	3357007	3612670	.	-	.	gene_id "ENSMUSG00000055737.13"; transcript_id "ENSMUST00000110698.9"; exons "9"; gene_type "protein_coding"; gene_name "Ghr"; transcript_type "protein_coding"; transcript_name "Ghr-203"; protein_id "ENSMUSP00000106326.3"; transcript_support_level "1"; mgi_id "MGI:95708"; tag "basic"; ccdsid "CCDS37024.1"; havana_gene "OTTMUSG00000030599.1"; havana_transcript "OTTMUST00000075776.1";
chr15	HAVANA	exon	3612482	3612670	.	-	.	gene_id "ENSMUSG00000055737.13"; transcript_id "ENSMUST00000110698.9"; exon_number "1"; exon_id "ENSMUSE00000856656.2"; gene_type "protein_coding"; gene_name "Ghr"; transcript_type "protein_coding"; transcript_name "Ghr-203"; protein_id "ENSMUSP00000106326.3"; transcript_support_level "1"; mgi_id "MGI:95708"; tag "basic"; ccdsid "CCDS37024.1"; havana_gene "OTTMUSG00000030599.1"; havana_transcript "OTTMUST00000075776.1";
chr15	HAVANA	UTR	3612482	3612670	.	-	.	gene_id "ENSMUSG00000055737.13"; transcript_id "ENSMUST00000110698.9"; exon_number "2"; exon_id "ENSMUSE00000856656.2"; gene_type "protein_coding"; gene_name "Ghr"; transcript_type "protein_coding"; transcript_name "Ghr-203"; protein_id "ENSMUSP00000106326.3"; transcript_support_level "1"; mgi_id "MGI:95708"; tag "basic"; ccdsid "CCDS37024.1"; havana_gene "OTTMUSG00000030599.1"; havana_transcript "OTTMUST00000075776.1";
chr15	HAVANA	UTR	3487482	3487490	.	-	.	gene_id "ENSMUSG00000055737.13"; transcript_id "ENSMUST00000110698.9"; exon_number "3"; exon_id "chr15.16";
chr15	HAVANA	start_codon	3487479	3487481	.	-	.	gene_id "ENSMUSG00000055737.13"; transcript_id "ENSMUST00000110698.9"; exon_number "4"; exon_id "chr15.17";
chr15	HAVANA	exon	3487412	3487490	.	-	.	gene_id "ENSMUSG00000055737.13"; transcript_id "ENSMUST00000110698.9"; exon_number "5"; exon_id "ENSMUSE00001275692.2"; gene_type "protein_coding"; gene_name "Ghr"; transcript_type "protein_coding"; transcript_name "Ghr-203"; protein_id "ENSMUSP00000106326.3"; transcript_support_level "1"; mgi_id "MGI:95708"; tag "basic"; ccdsid "CCDS37024.1"; havana_gene "OTTMUSG00000030599.1"; havana_transcript "OTTMUST00000075776.1";
chr15	HAVANA	CDS	3487412	3487481	.	-	.	gene_id "ENSMUSG00000055737.13"; transcript_id "ENSMUST00000110698.9"; exon_number "6"; exon_id "chr15.18";
chr15	HAVANA	exon	3418130	3418195	.	-	.	gene_id "ENSMUSG00000055737.13"; transcript_id "ENSMUST00000110698.9"; exon_number "7"; exon_id "ENSMUSE00001208435.2"; gene_type "protein_coding"; gene_name "Ghr"; transcript_type "protein_coding"; transcript_name "Ghr-203"; protein_id "ENSMUSP00000106326.3"; transcript_support_level "1"; mgi_id "MGI:95708"; tag "basic"; ccdsid "CCDS37024.1"; havana_gene "OTTMUSG00000030599.1"; havana_transcript "OTTMUST00000075776.1";
chr15	HAVANA	CDS	3418130	3418195	.	-	.	gene_id "ENSMUSG00000055737.13"; transcript_id "ENSMUST00000110698.9"; exon_number "8"; exon_id "ENSMUSE00001208435.2"; gene_type "protein_coding"; gene_name "Ghr"; transcript_type "protein_coding"; transcript_name "Ghr-203"; protein_id "ENSMUSP00000106326.3"; transcript_support_level "1"; mgi_id "MGI:95708"; tag "basic"; ccdsid "CCDS37024.1"; havana_gene "OTTMUSG00000030599.1"; havana_transcript "OTTMUST00000075776.1";
chr15	HAVANA	exon	3376954	3377083	.	-	.	gene_id "ENSMUSG00000055737.13"; transcript_id "ENSMUST00000110698.9"; exon_number "9"; exon_id "ENSMUSE00001216961.2"; gene_type "protein_coding"; gene_name "Ghr"; transcript_type "protein_coding"; transcript_name "Ghr-203"; protein_id "ENSMUSP00000106326.3"; transcript_support_level "1"; mgi_id "MGI:95708"; tag "basic"; ccdsid "CCDS37024.1"; havana_gene "OTTMUSG00000030599.1"; havana_transcript "OTTMUST00000075776.1";
chr15	HAVANA	CDS	3376954	3377083	.	-	.	gene_id "ENSMUSG00000055737.13"; transcript_id "ENSMUST00000110698.9"; exon_number "10"; exon_id "ENSMUSE00001216961.2"; gene_type "protein_coding"; gene_name "Ghr"; transcript_type "protein_coding"; transcript_name "Ghr-203"; protein_id "ENSMUSP00000106326.3"; transcript_support_level "1"; mgi_id "MGI:95708"; tag "basic"; ccdsid "CCDS37024.1"; havana_gene "OTTMUSG00000030599.1"; havana_transcript "OTTMUST00000075776.1";
chr15	HAVANA	exon	3375991	3376014	.	-	.	gene_id "ENSMUSG00000055737.13"; transcript_id "ENSMUST00000110698.9"; exon_number "11"; exon_id "ENSMUSE00001249855.2"; gene_type "protein_coding"; gene_name "Ghr"; transcript_type "protein_coding"; transcript_name "Ghr-203"; protein_id "ENSMUSP00000106326.3"; transcript_support_level "1"; mgi_id "MGI:95708"; tag "basic"; ccdsid "CCDS37024.1"; havana_gene "OTTMUSG00000030599.1"; havana_transcript "OTTMUST00000075776.1";
chr15	HAVANA	CDS	3375991	3376014	.	-	.	gene_id "ENSMUSG00000055737.13"; transcript_id "ENSMUST00000110698.9"; exon_number "12"; exon_id "ENSMUSE00001249855.2"; gene_type "protein_coding"; gene_name "Ghr"; transcript_type "protein_coding"; transcript_name "Ghr-203"; protein_id "ENSMUSP00000106326.3"; transcript_support_level "1"; mgi_id "MGI:95708"; tag "basic"; ccdsid "CCDS37024.1"; havana_gene "OTTMUSG00000030599.1"; havana_transcript "OTTMUST00000075776.1";
chr15	HAVANA	exon	3370401	3370573	.	-	.	gene_id "ENSMUSG00000055737.13"; transcript_id "ENSMUST00000110698.9"; exon_number "13"; exon_id "ENSMUSE00000124244.4"; gene_type "protein_coding"; gene_name "Ghr"; transcript_type "protein_coding"; transcript_name "Ghr-203"; protein_id "ENSMUSP00000106326.3"; transcript_support_level "1"; mgi_id "MGI:95708"; tag "basic"; ccdsid "CCDS37024.1"; havana_gene "OTTMUSG00000030599.1"; havana_transcript "OTTMUST00000075776.1";
chr15	HAVANA	CDS	3370401	3370573	.	-	.	gene_id "ENSMUSG00000055737.13"; transcript_id "ENSMUST00000110698.9"; exon_number "14"; exon_id "ENSMUSE00000124244.4"; gene_type "protein_coding"; gene_name "Ghr"; transcript_type "protein_coding"; transcript_name "Ghr-203"; protein_id "ENSMUSP00000106326.3"; transcript_support_level "1"; mgi_id "MGI:95708"; tag "basic"; ccdsid "CCDS37024.1"; havana_gene "OTTMUSG00000030599.1"; havana_transcript "OTTMUST00000075776.1";
chr15	HAVANA	exon	3362829	3363007	.	-	.	gene_id "ENSMUSG00000055737.13"; transcript_id "ENSMUST00000110698.9"; exon_number "15"; exon_id "ENSMUSE00000301924.4"; gene_type "protein_coding"; gene_name "Ghr"; transcript_type "protein_coding"; transcript_name "Ghr-203"; protein_id "ENSMUSP00000106326.3"; transcript_support_level "1"; mgi_id "MGI:95708"; tag "basic"; ccdsid "CCDS37024.1"; havana_gene "OTTMUSG00000030599.1"; havana_transcript "OTTMUST00000075776.1";
chr15	HAVANA	CDS	3362829	3363007	.	-	.	gene_id "ENSMUSG00000055737.13"; transcript_id "ENSMUST00000110698.9"; exon_number "16"; exon_id "ENSMUSE00000301924.4"; gene_type "protein_coding"; gene_name "Ghr"; transcript_type "protein_coding"; transcript_name "Ghr-203"; protein_id "ENSMUSP00000106326.3"; transcript_support_level "1"; mgi_id "MGI:95708"; tag "basic"; ccdsid "CCDS37024.1"; havana_gene "OTTMUSG00000030599.1"; havana_transcript "OTTMUST00000075776.1";
chr15	HAVANA	exon	3357456	3357624	.	-	.	gene_id "ENSMUSG00000055737.13"; transcript_id "ENSMUST00000110698.9"; exon_number "17"; exon_id "ENSMUSE00000124245.4"; gene_type "protein_coding"; gene_name "Ghr"; transcript_type "protein_coding"; transcript_name "Ghr-203"; protein_id "ENSMUSP00000106326.3"; transcript_support_level "1"; mgi_id "MGI:95708"; tag "basic"; ccdsid "CCDS37024.1"; havana_gene "OTTMUSG00000030599.1"; havana_transcript "OTTMUST00000075776.1";
chr15	HAVANA	CDS	3357456	3357624	.	-	.	gene_id "ENSMUSG00000055737.13"; transcript_id "ENSMUST00000110698.9"; exon_number "18"; exon_id "ENSMUSE00000124245.4"; gene_type "protein_coding"; gene_name "Ghr"; transcript_type "protein_coding"; transcript_name "Ghr-203"; protein_id "ENSMUSP00000106326.3"; transcript_support_level "1"; mgi_id "MGI:95708"; tag "basic"; ccdsid "CCDS37024.1"; havana_gene "OTTMUSG00000030599.1"; havana_transcript "OTTMUST00000075776.1";
chr15	HAVANA	CDS	3357089	3357168	.	-	.	gene_id "ENSMUSG00000055737.13"; transcript_id "ENSMUST00000110698.9"; exon_number "19"; exon_id "22";
chr15	HAVANA	stop_codon	3357086	3357088	.	-	.	gene_id "ENSMUSG00000055737.13"; transcript_id "ENSMUST00000110698.9"; exon_number "20"; exon_id "23";
chr15	HAVANA	exon	3357007	3357168	.	-	.	gene_id "ENSMUSG00000055737.13"; transcript_id "ENSMUST00000110698.9"; exon_number "21"; exon_id "ENSMUSE00000864041.2"; gene_type "protein_coding"; gene_name "Ghr"; transcript_type "protein_coding"; transcript_name "Ghr-203"; protein_id "ENSMUSP00000106326.3"; transcript_support_level "1"; mgi_id "MGI:95708"; tag "basic"; ccdsid "CCDS37024.1"; havana_gene "OTTMUSG00000030599.1"; havana_transcript "OTTMUST00000075776.1";
chr15	HAVANA	UTR	3357007	3357088	.	-	.	gene_id "ENSMUSG00000055737.13"; transcript_id "ENSMUST00000110698.9"; exon_number "22"; exon_id "24";
chr15	IsoQuant	gene	3368766	3371830	.	-	.	gene_id "novel_gene_chr15_45"; transcripts "1";
chr15	IsoQuant	transcript	3368766	3371830	.	-	.	gene_id "novel_gene_chr15_45"; transcript_id "transcript44.chr15.nnic"; exons "1";
chr15	IsoQuant	exon	3368766	3371830	.	-	.	gene_id "novel_gene_chr15_45"; transcript_id "transcript44.chr15.nnic"; exon_number "1"; exon_id "25";
chr15	IsoQuant	gene	3567202	3570284	.	-	.	gene_id "novel_gene_chr15_47"; transcripts "1";
chr15	IsoQuant	transcript	3567202	3570284	.	-	.	gene_id "novel_gene_chr15_47"; transcript_id "transcript46.chr15.nnic"; exons "1";
chr15	IsoQuant	exon	3567202	3570284	.	-	.	gene_id "novel_gene_chr15_47"; transcript_id "transcript46.chr15.nnic"; exon_number "1"; exon_id "26";
chr15	IsoQuant	gene	3574139	3575699	.	-	.	gene_id "novel_gene_chr15_41"; transcripts "1";
chr15	IsoQuant	transcript	3574139	3575699	.	-	.	gene_id "novel_gene_chr15_41"; transcript_id "transcript40.chr15.nnic"; exons "1";
chr15	IsoQuant	exon	3574139	3575699	.	-	.	gene_id "novel_gene_chr15_41"; transcript_id "transcript40.chr15.nnic"; exon_number "1"; exon_id "27";
chr15	IsoQuant	gene	3584096	3588673	.	-	.	gene_id "novel_gene_chr15_43"; transcripts "1";
chr15	IsoQuant	transcript	3584096	3588673	.	-	.	gene_id "novel_gene_chr15_43"; transcript_id "transcript42.chr15.nnic"; exons "1";
chr15	IsoQuant	exon	3584096	3588673	.	-	.	gene_id "novel_gene_chr15_43"; transcript_id "transcript42.chr15.nnic"; exon_number "1"; exon_id "28";
chr15	HAVANA	gene	3994927	4009055	.	-	.	gene_id "ENSMUSG00000022184.9"; transcripts "1"; gene_type "protein_coding"; gene_name "Fbxo4"; mgi_id "MGI:2146220"; havana_gene "OTTMUSG00000027965.1";
chr15	HAVANA	transcript	3994927	4009055	.	-	.	gene_id "ENSMUSG00000022184.9"; transcript_id "ENSMUST00000022791.9"; exons "7"; gene_type "protein_coding"; gene_name "Fbxo4"; transcript_type "protein_coding"; transcript_name "Fbxo4-201"; protein_id "ENSMUSP00000022791.9"; transcript_support_level "1"; mgi_id "MGI:2146220"; tag "basic"; ccdsid "CCDS27359.1"; havana_gene "OTTMUSG00000027965.1"; havana_transcript "OTTMUST00000069277.1";
chr15	HAVANA	UTR	4008907	4009055	.	-	.	gene_id "ENSMUSG00000022184.9"; transcript_id "ENSMUST00000022791.9"; exon_number "1"; exon_id "29";
chr15	HAVANA	start_codon	4008904	4008906	.	-	.	gene_id "ENSMUSG00000022184.9"; transcript_id "ENSMUST00000022791.9"; exon_number "2"; exon_id "30";
chr15	HAVANA	exon	4008724	4009055	.	-	.	gene_id "ENSMUSG00000022184.9"; transcript_id "ENSMUST00000022791.9"; exon_number "3"; exon_id "ENSMUSE00000340757.4"; gene_type "protein_coding"; gene_name "Fbxo4"; transcript_type "protein_coding"; transcript_name "Fbxo4-201"; protein_id "ENSMUSP00000022791.9"; transcript_support_level "1"; mgi_id "MGI:2146220"; tag "basic"; ccdsid "CCDS27359.1"; havana_gene "OTTMUSG00000027965.1"; havana_transcript "OTTMUST00000069277.1";
chr15	HAVANA	CDS	4008724	4008906	.	-	.	gene_id "ENSMUSG00000022184.9"; transcript_id "ENSMUST00000022791.9"; exon_number "4"; exon_id "31";
chr15	HAVANA	exon	4007244	4007479	.	-	.	gene_id "ENSMUSG00000022184.9"; transcript_id "ENSMUST00000022791.9"; exon_number "5"; exon_id "ENSMUSE00000373073.4"; gene_type "protein_coding"; gene_name "Fbxo4"; transcript_type "protein_coding"; transcript_name "Fbxo4-201"; protein_id "ENSMUSP00000022791.9"; transcript_support_level "1"; mgi_id "MGI:2146220"; tag "basic"; ccdsid "CCDS27359.1"; havana_gene "OTTMUSG00000027965.1"; havana_transcript "OTTMUST00000069277.1";
chr15	HAVANA	CDS	4007244	4007479	.	-	.	gene_id "ENSMUSG00000022184.9"; transcript_id "ENSMUST00000022791.9"; exon_number "6"; exon_id "ENSMUSE00000373073.4"; gene_type "protein_coding"; gene_name "Fbxo4"; transcript_type "protein_coding"; transcript_name "Fbxo4-201"; protein_id "ENSMUSP00000022791.9"; transcript_support_level "1"; mgi_id "MGI:2146220"; tag "basic"; ccdsid "CCDS27359.1"; havana_gene "OTTMUSG00000027965.1"; havana_transcript "OTTMUST00000069277.1";
chr15	HAVANA	exon	4005239	4005459	.	-	.	gene_id "ENSMUSG00000022184.9"; transcript_id "ENSMUST00000022791.9"; exon_number "7"; exon_id "ENSMUSE00000333031.4"; gene_type "protein_coding"; gene_name "Fbxo4"; transcript_type "protein_coding"; transcript_name "Fbxo4-201"; protein_id "ENSMUSP00000022791.9"; transcript_support_level "1"; mgi_id "MGI:2146220"; tag "basic"; ccdsid "CCDS27359.1"; havana_gene "OTTMUSG00000027965.1"; havana_transcript "OTTMUST00000069277.1";
chr15	HAVANA	CDS	4005239	4005459	.	-	.	gene_id "ENSMUSG00000022184.9"; transcript_id "ENSMUST00000022791.9"; exon_number "8"; exon_id "ENSMUSE00000333031.4"; gene_type "protein_coding"; gene_name "Fbxo4"; transcript_type "protein_coding"; transcript_name "Fbxo4-201"; protein_id "ENSMUSP00000022791.9"; transcript_support_level "1"; mgi_id "MGI:2146220"; tag "basic"; ccdsid "CCDS27359.1"; havana_gene "OTTMUSG00000027965.1"; havana_transcript "OTTMUST00000069277.1";
chr15	HAVANA	exon	4001111	4001186	.	-	.	gene_id "ENSMUSG00000022184.9"; transcript_id "ENSMUST00000022791.9"; exon_number "9"; exon_id "ENSMUSE00001237605.2"; gene_type "protein_coding"; gene_name "Fbxo4"; transcript_type "protein_coding"; transcript_name "Fbxo4-201"; protein_id "ENSMUSP00000022791.9"; transcript_support_level "1"; mgi_id "MGI:2146220"; tag "basic"; ccdsid "CCDS27359.1"; havana_gene "OTTMUSG00000027965.1"; havana_transcript "OTTMUST00000069277.1";
chr15	HAVANA	CDS	4001111	4001186	.	-	.	gene_id "ENSMUSG00000022184.9"; transcript_id "ENSMUST00000022791.9"; exon_number "10"; exon_id "ENSMUSE00001237605.2"; gene_type "protein_coding"; gene_name "Fbxo4"; transcript_type "protein_coding"; transcript_name "Fbxo4-201"; protein_id "ENSMUSP00000022791.9"; transcript_support_level "1"; mgi_id "MGI:2146220"; tag "basic"; ccdsid "CCDS27359.1"; havana_gene "OTTMUSG00000027965.1"; havana_transcript "OTTMUST00000069277.1";
chr15	HAVANA	exon	4000819	4000994	.	-	.	gene_id "ENSMUSG00000022184.9"; transcript_id "ENSMUST00000022791.9"; exon_number "11"; exon_id "ENSMUSE00001236315.2"; gene_type "protein_coding"; gene_name "Fbxo4"; transcript_type "protein_coding"; transcript_name "Fbxo4-201"; protein_id "ENSMUSP00000022791.9"; transcript_support_level "1"; mgi_id "MGI:2146220"; tag "basic"; ccdsid "CCDS27359.1"; havana_gene "OTTMUSG00000027965.1"; havana_transcript "OTTMUST00000069277.1";
chr15	HAVANA	CDS	4000819	4000994	.	-	.	gene_id "ENSMUSG00000022184.9"; transcript_id "ENSMUST00000022791.9"; exon_number "12"; exon_id "ENSMUSE00001236315.2"; gene_type "protein_coding"; gene_name "Fbxo4"; transcript_type "protein_coding"; transcript_name "Fbxo4-201"; protein_id "ENSMUSP00000022791.9"; transcript_support_level "1"; mgi_id "MGI:2146220"; tag "basic"; ccdsid "CCDS27359.1"; havana_gene "OTTMUSG00000027965.1"; havana_transcript "OTTMUST00000069277.1";
chr15	HAVANA	exon	3998389	3998564	.	-	.	gene_id "ENSMUSG00000022184.9"; transcript_id "ENSMUST00000022791.9"; exon_number "13"; exon_id "ENSMUSE00000124202.4"; gene_type "protein_coding"; gene_name "Fbxo4"; transcript_type "protein_coding"; transcript_name "Fbxo4-201"; protein_id "ENSMUSP00000022791.9"; transcript_support_level "1"; mgi_id "MGI:2146220"; tag "basic"; ccdsid "CCDS27359.1"; havana_gene "OTTMUSG00000027965.1"; havana_transcript "OTTMUST00000069277.1";
chr15	HAVANA	CDS	3998389	3998564	.	-	.	gene_id "ENSMUSG00000022184.9"; transcript_id "ENSMUST00000022791.9"; exon_number "14"; exon_id "ENSMUSE00000124202.4"; gene_type "protein_coding"; gene_name "Fbxo4"; transcript_type "protein_coding"; transcript_name "Fbxo4-201"; protein_id "ENSMUSP00000022791.9"; transcript_support_level "1"; mgi_id "MGI:2146220"; tag "basic"; ccdsid "CCDS27359.1"; havana_gene "OTTMUSG00000027965.1"; havana_transcript "OTTMUST00000069277.1";
chr15	HAVANA	CDS	3995188	3995274	.	-	.	gene_id "ENSMUSG00000022184.9"; transcript_id "ENSMUST00000022791.9"; exon_number "15"; exon_id "32";
chr15	HAVANA	stop_codon	3995185	3995187	.	-	.	gene_id "ENSMUSG00000022184.9"; transcript_id "ENSMUST00000022791.9"; exon_number "16"; exon_id "33";
chr15	HAVANA	exon	3994927	3995274	.	-	.	gene_id "ENSMUSG00000022184.9"; transcript_id "ENSMUST00000022791.9"; exon_number "17"; exon_id "ENSMUSE00000354484.9"; gene_type "protein_coding"; gene_name "Fbxo4"; transcript_type "protein_coding"; transcript_name "Fbxo4-201"; protein_id "ENSMUSP00000022791.9"; transcript_support_level "1"; mgi_id "MGI:2146220"; tag "basic"; ccdsid "CCDS27359.1"; havana_gene "OTTMUSG00000027965.1"; havana_transcript "OTTMUST00000069277.1";
chr15	HAVANA	UTR	3994927	3995187	.	-	.	gene_id "ENSMUSG00000022184.9"; transcript_id "ENSMUST00000022791.9"; exon_number "18"; exon_id "34";
chr15	HAVANA	gene	4011517	4025278	.	-	.	gene_id "ENSMUSG00000041935.11"; transcripts "5"; gene_type "protein_coding"; gene_name "Rimoc1"; mgi_id "MGI:2146232"; havana_gene "OTTMUSG00000069959.1";
chr15	IsoQuant	transcript	4011517	4025278	.	-	.	gene_id "ENSMUSG00000041935.11"; transcript_id "transcript52.chr15.nnic"; exons "7";
chr15	IsoQuant	exon	4025097	4025278	.	-	.	gene_id "ENSMUSG00000041935.11"; transcript_id "transcript52.chr15.nnic"; exon_number "1"; exon_id "35";
chr15	IsoQuant	exon	4021840	4021946	.	-	.	gene_id "ENSMUSG00000041935.11"; transcript_id "transcript52.chr15.nnic"; exon_number "2"; exon_id "ENSMUSE00000418236.4";
chr15	IsoQuant	exon	4021438	4021549	.	-	.	gene_id "ENSMUSG00000041935.11"; transcript_id "transcript52.chr15.nnic"; exon_number "3"; exon_id "36";
chr15	IsoQuant	exon	4021200	4021346	.	-	.	gene_id "ENSMUSG00000041935.11"; transcript_id "transcript52.chr15.nnic"; exon_number "4"; exon_id "ENSMUSE00001436012.2";
chr15	IsoQuant	exon	4019037	4019168	.	-	.	gene_id "ENSMUSG00000041935.11"; transcript_id "transcript52.chr15.nnic"; exon_number "5"; exon_id "ENSMUSE00001435564.2";
chr15	IsoQuant	exon	4018073	4018187	.	-	.	gene_id "ENSMUSG00000041935.11"; transcript_id "transcript52.chr15.nnic"; exon_number "6"; exon_id "ENSMUSE00001433699.2";
chr15	IsoQuant	exon	4011517	4015961	.	-	.	gene_id "ENSMUSG00000041935.11"; transcript_id "transcript52.chr15.nnic"; exon_number "7"; exon_id "ENSMUSE00000335950.11";
chr15	IsoQuant	transcript	4011517	4025248	.	-	.	gene_id "ENSMUSG00000041935.11"; transcript_id "transcript54.chr15.nnic"; exons "7";
chr15	IsoQuant	exon	4025097	4025248	.	-	.	gene_id "ENSMUSG00000041935.11"; transcript_id "transcript54.chr15.nnic"; exon_number "1"; exon_id "37";
chr15	IsoQuant	exon	4024777	4024869	.	-	.	gene_id "ENSMUSG00000041935.11"; transcript_id "transcript54.chr15.nnic"; exon_number "2"; exon_id "38";
chr15	IsoQuant	exon	4021840	4021946	.	-	.	gene_id "ENSMUSG00000041935.11"; transcript_id "transcript54.chr15.nnic"; exon_number "3"; exon_id "ENSMUSE00000418236.4";
chr15	IsoQuant	exon	4021200	4021346	.	-	.	gene_id "ENSMUSG00000041935.11"; transcript_id "transcript54.chr15.nnic"; exon_number "4"; exon_id "ENSMUSE00001436012.2";
chr15	IsoQuant	exon	4019037	4019168	.	-	.	gene_id "ENSMUSG00000041935.11"; transcript_id "transcript54.chr15.nnic"; exon_number "5"; exon_id "ENSMUSE00001435564.2";
chr15	IsoQuant	exon	4018073	4018187	.	-	.	gene_id "ENSMUSG00000041935.11"; transcript_id "transcript54.chr15.nnic"; exon_number "6"; exon_id "ENSMUSE00001433699.2";
chr15	IsoQuant	exon	4011517	4015961	.	-	.	gene_id "ENSMUSG00000041935.11"; transcript_id "transcript54.chr15.nnic"; exon_number "7"; exon_id "ENSMUSE00000335950.11";
chr15	IsoQuant	transcript	4012915	4025278	.	-	.	gene_id "ENSMUSG00000041935.11"; transcript_id "transcript69.chr15.nic"; exons "5";
chr15	IsoQuant	exon	4025097	4025278	.	-	.	gene_id "ENSMUSG00000041935.11"; transcript_id "transcript69.chr15.nic"; exon_number "1"; exon_id "chr15.35";
chr15	IsoQuant	exon	4021200	4021946	.	-	.	gene_id "ENSMUSG00000041935.11"; transcript_id "transcript69.chr15.nic"; exon_number "2"; exon_id "39";
chr15	IsoQuant	exon	4019037	4019168	.	-	.	gene_id "ENSMUSG00000041935.11"; transcript_id "transcript69.chr15.nic"; exon_number "3"; exon_id "ENSMUSE00001435564.2";
chr15	IsoQuant	exon	4018073	4018187	.	-	.	gene_id "ENSMUSG00000041935.11"; transcript_id "transcript69.chr15.nic"; exon_number "4"; exon_id "ENSMUSE00001433699.2";
chr15	IsoQuant	exon	4012915	4015961	.	-	.	gene_id "ENSMUSG00000041935.11"; transcript_id "transcript69.chr15.nic"; exon_number "5"; exon_id "40";
chr15	IsoQuant	transcript	4019023	4025278	.	-	.	gene_id "ENSMUSG00000041935.11"; transcript_id "transcript75.chr15.nic"; exons "2";
chr15	IsoQuant	exon	4025097	4025278	.	-	.	gene_id "ENSMUSG00000041935.11"; transcript_id "transcript75.chr15.nic"; exon_number "1"; exon_id "chr15.35";
chr15	IsoQuant	exon	4019023	4021946	.	-	.	gene_id "ENSMUSG00000041935.11"; transcript_id "transcript75.chr15.nic"; exon_number "2"; exon_id "41";
chr15	HAVANA	transcript	4011517	4025226	.	-	.	gene_id "ENSMUSG00000041935.11"; transcript_id "ENSMUST00000046633.10"; exons "6"; gene_type "protein_coding"; gene_name "Rimoc1"; transcript_type "protein_coding"; transcript_name "Rimoc1-201"; protein_id "ENSMUSP00000038476.9"; transcript_support_level "1"; mgi_id "MGI:2146232"; tag "basic"; ccdsid "CCDS27360.1"; havana_gene "OTTMUSG00000069959.1"; havana_transcript "OTTMUST00000169359.1";
chr15	HAVANA	UTR	4025197	4025226	.	-	.	gene_id "ENSMUSG00000041935.11"; transcript_id "ENSMUST00000046633.10"; exon_number "1"; exon_id "42";
chr15	HAVANA	start_codon	4025194	4025196	.	-	.	gene_id "ENSMUSG00000041935.11"; transcript_id "ENSMUST00000046633.10"; exon_number "2"; exon_id "43";
chr15	HAVANA	exon	4025097	4025226	.	-	.	gene_id "ENSMUSG00000041935.11"; transcript_id "ENSMUST00000046633.10"; exon_number "3"; exon_id "ENSMUSE00000418241.7"; gene_type "protein_coding"; gene_name "Rimoc1"; transcript_type "protein_coding"; transcript_name "Rimoc1-201"; protein_id "ENSMUSP00000038476.9"; transcript_support_level "1"; mgi_id "MGI:2146232"; tag "basic"; ccdsid "CCDS27360.1"; havana_gene "OTTMUSG00000069959.1"; havana_transcript "OTTMUST00000169359.1";
chr15	HAVANA	CDS	4025097	4025196	.	-	.	gene_id "ENSMUSG00000041935.11"; transcript_id "ENSMUST00000046633.10"; exon_number "4"; exon_id "44";
chr15	HAVANA	exon	4021840	4021946	.	-	.	gene_id "ENSMUSG00000041935.11"; transcript_id "ENSMUST00000046633.10"; exon_number "5"; exon_id "ENSMUSE00000418236.4"; gene_type "protein_coding"; gene_name "Rimoc1"; transcript_type "protein_coding"; transcript_name "Rimoc1-201"; protein_id "ENSMUSP00000038476.9"; transcript_support_level "1"; mgi_id "MGI:2146232"; tag "basic"; ccdsid "CCDS27360.1"; havana_gene "OTTMUSG00000069959.1"; havana_transcript "OTTMUST00000169359.1";
chr15	HAVANA	CDS	4021840	4021946	.	-	.	gene_id "ENSMUSG00000041935.11"; transcript_id "ENSMUST00000046633.10"; exon_number "6"; exon_id "ENSMUSE00000418236.4"; gene_type "protein_coding"; gene_name "Rimoc1"; transcript_type "protein_coding"; transcript_name "Rimoc1-201"; protein_id "ENSMUSP00000038476.9"; transcript_support_level "1"; mgi_id "MGI:2146232"; tag "basic"; ccdsid "CCDS27360.1"; havana_gene "OTTMUSG00000069959.1"; havana_transcript "OTTMUST00000169359.1";
chr15	HAVANA	exon	4021200	4021346	.	-	.	gene_id "ENSMUSG00000041935.11"; transcript_id "ENSMUST00000046633.10"; exon_number "7"; exon_id "ENSMUSE00001436012.2"; gene_type "protein_coding"; gene_name "Rimoc1"; transcript_type "protein_coding"; transcript_name "Rimoc1-201"; protein_id "ENSMUSP00000038476.9"; transcript_support_level "1"; mgi_id "MGI:2146232"; tag "basic"; ccdsid "CCDS27360.1"; havana_gene "OTTMUSG00000069959.1"; havana_transcript "OTTMUST00000169359.1";
chr15	HAVANA	CDS	4021200	4021346	.	-	.	gene_id "ENSMUSG00000041935.11"; transcript_id "ENSMUST00000046633.10"; exon_number "8"; exon_id "ENSMUSE00001436012.2"; gene_type "protein_coding"; gene_name "Rimoc1"; transcript_type "protein_coding"; transcript_name "Rimoc1-201"; protein_id "ENSMUSP00000038476.9"; transcript_support_level "1"; mgi_id "MGI:2146232"; tag "basic"; ccdsid "CCDS27360.1"; havana_gene "OTTMUSG00000069959.1"; havana_transcript "OTTMUST00000169359.1";
chr15	HAVANA	exon	4019037	4019168	.	-	.	gene_id "ENSMUSG00000041935.11"; transcript_id "ENSMUST00000046633.10"; exon_number "9"; exon_id "ENSMUSE00001435564.2"; gene_type "protein_coding"; gene_name "Rimoc1"; transcript_type "protein_coding"; transcript_name "Rimoc1-201"; protein_id "ENSMUSP00000038476.9"; transcript_support_level "1"; mgi_id "MGI:2146232"; tag "basic"; ccdsid "CCDS27360.1"; havana_gene "OTTMUSG00000069959.1"; havana_transcript "OTTMUST00000169359.1";
chr15	HAVANA	CDS	4019037	4019168	.	-	.	gene_id "ENSMUSG00000041935.11"; transcript_id "ENSMUST00000046633.10"; exon_number "10"; exon_id "ENSMUSE00001435564.2"; gene_type "protein_coding"; gene_name "Rimoc1"; transcript_type "protein_coding"; transcript_name "Rimoc1-201"; protein_id "ENSMUSP00000038476.9"; transcript_support_level "1"; mgi_id "MGI:2146232"; tag "basic"; ccdsid "CCDS27360.1"; havana_gene "OTTMUSG00000069959.1"; havana_transcript "OTTMUST00000169359.1";
chr15	HAVANA	exon	4018073	4018187	.	-	.	gene_id "ENSMUSG00000041935.11"; transcript_id "ENSMUST00000046633.10"; exon_number "11"; exon_id "ENSMUSE00001433699.2"; gene_type "protein_coding"; gene_name "Rimoc1"; transcript_type "protein_coding"; transcript_name "Rimoc1-201"; protein_id "ENSMUSP00000038476.9"; transcript_support_level "1"; mgi_id "MGI:2146232"; tag "basic"; ccdsid "CCDS27360.1"; havana_gene "OTTMUSG00000069959.1"; havana_transcript "OTTMUST00000169359.1";
chr15	HAVANA	CDS	4018073	4018187	.	-	.	gene_id "ENSMUSG00000041935.11"; transcript_id "ENSMUST00000046633.10"; exon_number "12"; exon_id "ENSMUSE00001433699.2"; gene_type "protein_coding"; gene_name "Rimoc1"; transcript_type "protein_coding"; transcript_name "Rimoc1-201"; protein_id "ENSMUSP00000038476.9"; transcript_support_level "1"; mgi_id "MGI:2146232"; tag "basic"; ccdsid "CCDS27360.1"; havana_gene "OTTMUSG00000069959.1"; havana_transcript "OTTMUST00000169359.1";
chr15	HAVANA	CDS	4015681	4015961	.	-	.	gene_id "ENSMUSG00000041935.11"; transcript_id "ENSMUST00000046633.10"; exon_number "13"; exon_id "45";
chr15	HAVANA	stop_codon	4015678	4015680	.	-	.	gene_id "ENSMUSG00000041935.11"; transcript_id "ENSMUST00000046633.10"; exon_number "14"; exon_id "46";
chr15	HAVANA	exon	4011517	4015961	.	-	.	gene_id "ENSMUSG00000041935.11"; transcript_id "ENSMUST00000046633.10"; exon_number "15"; exon_id "ENSMUSE00000335950.11"; gene_type "protein_coding"; gene_name "Rimoc1"; transcript_type "protein_coding"; transcript_name "Rimoc1-201"; protein_id "ENSMUSP00000038476.9"; transcript_support_level "1"; mgi_id "MGI:2146232"; tag "basic"; ccdsid "CCDS27360.1"; havana_gene "OTTMUSG00000069959.1"; havana_transcript "OTTMUST00000169359.1";
chr15	HAVANA	UTR	4011517	4015680	.	-	.	gene_id "ENSMUSG00000041935.11"; transcript_id "ENSMUST00000046633.10"; exon_number "16"; exon_id "47";
chr15	HAVANA	gene	4043086	4056892	.	-	.	gene_id "ENSMUSG00000087221.5"; transcripts "1"; gene_type "lncRNA"; gene_name "Oxct1as"; mgi_id "MGI:3040924"; havana_gene "OTTMUSG00000024616.1";
chr15	IsoQuant	transcript	4054384	4056892	.	-	.	gene_id "ENSMUSG00000087221.5"; transcript_id "transcript93.chr15.nnic"; exons "1";
chr15	IsoQuant	exon	4054384	4056892	.	-	.	gene_id "ENSMUSG00000087221.5"; transcript_id "transcript93.chr15.nnic"; exon_number "1"; exon_id "48";
chr15	HAVANA	gene	4055865	4184826	.	+	.	gene_id "ENSMUSG00000022186.15"; transcripts "1"; gene_type "protein_coding"; gene_name "Oxct1"; mgi_id "MGI:1914291"; havana_gene "OTTMUSG00000024748.1";
chr15	HAVANA	transcript	4055865	4184826	.	+	.	gene_id "ENSMUSG00000022186.15"; transcript_id "ENSMUST00000110690.9"; exons "17"; gene_type "protein_coding"; gene_name "Oxct1"; transcript_type "protein_coding"; transcript_name "Oxct1-201"; protein_id "ENSMUSP00000106318.3"; transcript_support_level "1"; mgi_id "MGI:1914291"; tag "basic"; ccdsid "CCDS27361.1"; havana_gene "OTTMUSG00000024748.1"; havana_transcript "OTTMUST00000060508.1";
chr15	HAVANA	UTR	4055865	4056253	.	+	.	gene_id "ENSMUSG00000022186.15"; transcript_id "ENSMUST00000110690.9"; exon_number "1"; exon_id "49";
chr15	HAVANA	exon	4055865	4056331	.	+	.	gene_id "ENSMUSG00000022186.15"; transcript_id "ENSMUST00000110690.9"; exon_number "2"; exon_id "ENSMUSE00000825521.2"; gene_type "protein_coding"; gene_name "Oxct1"; transcript_type "protein_coding"; transcript_name "Oxct1-201"; protein_id "ENSMUSP00000106318.3"; transcript_support_level "1"; mgi_id "MGI:1914291"; tag "basic"; ccdsid "CCDS27361.1"; havana_gene "OTTMUSG00000024748.1"; havana_transcript "OTTMUST00000060508.1";
chr15	HAVANA	start_codon	4056254	4056256	.	+	.	gene_id "ENSMUSG00000022186.15"; transcript_id "ENSMUST00000110690.9"; exon_number "3"; exon_id "50";
chr15	HAVANA	CDS	4056254	4056331	.	+	.	gene_id "ENSMUSG00000022186.15"; transcript_id "ENSMUST00000110690.9"; exon_number "4"; exon_id "51";
chr15	HAVANA	CDS	4064742	4064850	.	+	.	gene_id "ENSMUSG00000022186.15"; transcript_id "ENSMUST00000110690.9"; exon_number "5"; exon_id "ENSMUSE00000124224.4"; gene_type "protein_coding"; gene_name "Oxct1"; transcript_type "protein_coding"; transcript_name "Oxct1-201"; protein_id "ENSMUSP00000106318.3"; transcript_support_level "1"; mgi_id "MGI:1914291"; tag "basic"; ccdsid "CCDS27361.1"; havana_gene "OTTMUSG00000024748.1"; havana_transcript "OTTMUST00000060508.1";
chr15	HAVANA	exon	4064742	4064850	.	+	.	gene_id "ENSMUSG00000022186.15"; transcript_id "ENSMUST00000110690.9"; exon_number "6"; exon_id "ENSMUSE00000124224.4"; gene_type "protein_coding"; gene_name "Oxct1"; transcript_type "protein_coding"; transcript_name "Oxct1-201"; protein_id "ENSMUSP00000106318.3"; transcript_support_level "1"; mgi_id "MGI:1914291"; tag "basic"; ccdsid "CCDS27361.1"; havana_gene "OTTMUSG00000024748.1"; havana_transcript "OTTMUST00000060508.1";
chr15	HAVANA	CDS	4066573	4066663	.	+	.	gene_id "ENSMUSG00000022186.15"; transcript_id "ENSMUST00000110690.9"; exon_number "7"; exon_id "ENSMUSE00000124204.4"; gene_type "protein_coding"; gene_name "Oxct1"; transcript_type "protein_coding"; transcript_name "Oxct1-201"; protein_id "ENSMUSP00000106318.3"; transcript_support_level "1"; mgi_id "MGI:1914291"; tag "basic"; ccdsid "CCDS27361.1"; havana_gene "OTTMUSG00000024748.1"; havana_transcript "OTTMUST00000060508.1";
chr15	HAVANA	exon	4066573	4066663	.	+	.	gene_id "ENSMUSG00000022186.15"; transcript_id "ENSMUST00000110690.9"; exon_number "8"; exon_id "ENSMUSE00000124204.4"; gene_type "protein_coding"; gene_name "Oxct1"; transcript_type "protein_coding"; transcript_name "Oxct1-201"; protein_id "ENSMUSP00000106318.3"; transcript_support_level "1"; mgi_id "MGI:1914291"; tag "basic"; ccdsid "CCDS27361.1"; havana_gene "OTTMUSG00000024748.1"; havana_transcript "OTTMUST00000060508.1";
chr15	HAVANA	CDS	4076947	4077082	.	+	.	gene_id "ENSMUSG00000022186.15"; transcript_id "ENSMUST00000110690.9"; exon_number "9"; exon_id "ENSMUSE00001276758.2"; gene_type "protein_coding"; gene_name "Oxct1"; transcript_type "protein_coding"; transcript_name "Oxct1-201"; protein_id "ENSMUSP00000106318.3"; transcript_support_level "1"; mgi_id "MGI:1914291"; tag "basic"; ccdsid "CCDS27361.1"; havana_gene "OTTMUSG00000024748.1"; havana_transcript "OTTMUST00000060508.1";
chr15	HAVANA	exon	4076947	4077082	.	+	.	gene_id "ENSMUSG00000022186.15"; transcript_id "ENSMUST00000110690.9"; exon_number "10"; exon_id "ENSMUSE00001276758.2"; gene_type "protein_coding"; gene_name "Oxct1"; transcript_type "protein_coding"; transcript_name "Oxct1-201"; protein_id "ENSMUSP00000106318.3"; transcript_support_level "1"; mgi_id "MGI:1914291"; tag "basic"; ccdsid "CCDS27361.1"; havana_gene "OTTMUSG00000024748.1"; havana_transcript "OTTMUST00000060508.1";
chr15	HAVANA	CDS	4083197	4083346	.	+	.	gene_id "ENSMUSG00000022186.15"; transcript_id "ENSMUST00000110690.9"; exon_number "11"; exon_id "ENSMUSE00001277761.2"; gene_type "protein_coding"; gene_name "Oxct1"; transcript_type "protein_coding"; transcript_name "Oxct1-201"; protein_id "ENSMUSP00000106318.3"; transcript_support_level "1"; mgi_id "MGI:1914291"; tag "basic"; ccdsid "CCDS27361.1"; havana_gene "OTTMUSG00000024748.1"; havana_transcript "OTTMUST00000060508.1";
chr15	HAVANA	exon	4083197	4083346	.	+	.	gene_id "ENSMUSG00000022186.15"; transcript_id "ENSMUST00000110690.9"; exon_number "12"; exon_id "ENSMUSE00001277761.2"; gene_type "protein_coding"; gene_name "Oxct1"; transcript_type "protein_coding"; transcript_name "Oxct1-201"; protein_id "ENSMUSP00000106318.3"; transcript_support_level "1"; mgi_id "MGI:1914291"; tag "basic"; ccdsid "CCDS27361.1"; havana_gene "OTTMUSG00000024748.1"; havana_transcript "OTTMUST00000060508.1";
chr15	HAVANA	CDS	4087151	4087257	.	+	.	gene_id "ENSMUSG00000022186.15"; transcript_id "ENSMUST00000110690.9"; exon_number "13"; exon_id "ENSMUSE00001275302.2"; gene_type "protein_coding"; gene_name "Oxct1"; transcript_type "protein_coding"; transcript_name "Oxct1-201"; protein_id "ENSMUSP00000106318.3"; transcript_support_level "1"; mgi_id "MGI:1914291"; tag "basic"; ccdsid "CCDS27361.1"; havana_gene "OTTMUSG00000024748.1"; havana_transcript "OTTMUST00000060508.1";
chr15	HAVANA	exon	4087151	4087257	.	+	.	gene_id "ENSMUSG00000022186.15"; transcript_id "ENSMUST00000110690.9"; exon_number "14"; exon_id "ENSMUSE00001275302.2"; gene_type "protein_coding"; gene_name "Oxct1"; transcript_type "protein_coding"; transcript_name "Oxct1-201"; protein_id "ENSMUSP00000106318.3"; transcript_support_level "1"; mgi_id "MGI:1914291"; tag "basic"; ccdsid "CCDS27361.1"; havana_gene "OTTMUSG00000024748.1"; havana_transcript "OTTMUST00000060508.1";
chr15	HAVANA	CDS	4089418	4089478	.	+	.	gene_id "ENSMUSG00000022186.15"; transcript_id "ENSMUST00000110690.9"; exon_number "15"; exon_id "ENSMUSE00001227685.2"; gene_type "protein_coding"; gene_name "Oxct1"; transcript_type "protein_coding"; transcript_name "Oxct1-201"; protein_id "ENSMUSP00000106318.3"; transcript_support_level "1"; mgi_id "MGI:1914291"; tag "basic"; ccdsid "CCDS27361.1"; havana_gene "OTTMUSG00000024748.1"; havana_transcript "OTTMUST00000060508.1";
chr15	HAVANA	exon	4089418	4089478	.	+	.	gene_id "ENSMUSG00000022186.15"; transcript_id "ENSMUST00000110690.9"; exon_number "16"; exon_id "ENSMUSE00001227685.2"; gene_type "protein_coding"; gene_name "Oxct1"; transcript_type "protein_coding"; transcript_name "Oxct1-201"; protein_id "ENSMUSP00000106318.3"; transcript_support_level "1"; mgi_id "MGI:1914291"; tag "basic"; ccdsid "CCDS27361.1"; havana_gene "OTTMUSG00000024748.1"; havana_transcript "OTTMUST00000060508.1";
chr15	HAVANA	CDS	4120650	4120757	.	+	.	gene_id "ENSMUSG00000022186.15"; transcript_id "ENSMUST00000110690.9"; exon_number "17"; exon_id "ENSMUSE00001270321.2"; gene_type "protein_coding"; gene_name "Oxct1"; transcript_type "protein_coding"; transcript_name "Oxct1-201"; protein_id "ENSMUSP00000106318.3"; transcript_support_level "1"; mgi_id "MGI:1914291"; tag "basic"; ccdsid "CCDS27361.1"; havana_gene "OTTMUSG00000024748.1"; havana_transcript "OTTMUST00000060508.1";
chr15	HAVANA	exon	4120650	4120757	.	+	.	gene_id "ENSMUSG00000022186.15"; transcript_id "ENSMUST00000110690.9"; exon_number "18"; exon_id "ENSMUSE00001270321.2"; gene_type "protein_coding"; gene_name "Oxct1"; transcript_type "protein_coding"; transcript_name "Oxct1-201"; protein_id "ENSMUSP00000106318.3"; transcript_support_level "1"; mgi_id "MGI:1914291"; tag "basic"; ccdsid "CCDS27361.1"; havana_gene "OTTMUSG00000024748.1"; havana_transcript "OTTMUST00000060508.1";
chr15	HAVANA	CDS	4121893	4122007	.	+	.	gene_id "ENSMUSG00000022186.15"; transcript_id "ENSMUST00000110690.9"; exon_number "19"; exon_id "ENSMUSE00000124220.4"; gene_type "protein_coding"; gene_name "Oxct1"; transcript_type "protein_coding"; transcript_name "Oxct1-201"; protein_id "ENSMUSP00000106318.3"; transcript_support_level "1"; mgi_id "MGI:1914291"; tag "basic"; ccdsid "CCDS27361.1"; havana_gene "OTTMUSG00000024748.1"; havana_transcript "OTTMUST00000060508.1";
chr15	HAVANA	exon	4121893	4122007	.	+	.	gene_id "ENSMUSG00000022186.15"; transcript_id "ENSMUST00000110690.9"; exon_number "20"; exon_id "ENSMUSE00000124220.4"; gene_type "protein_coding"; gene_name "Oxct1"; transcript_type "protein_coding"; transcript_name "Oxct1-201"; protein_id "ENSMUSP00000106318.3"; transcript_support_level "1"; mgi_id "MGI:1914291"; tag "basic"; ccdsid "CCDS27361.1"; havana_gene "OTTMUSG00000024748.1"; havana_transcript "OTTMUST00000060508.1";
chr15	HAVANA	CDS	4123497	4123591	.	+	.	gene_id "ENSMUSG00000022186.15"; transcript_id "ENSMUST00000110690.9"; exon_number "21"; exon_id "ENSMUSE00000124235.4"; gene_type "protein_coding"; gene_name "Oxct1"; transcript_type "protein_coding"; transcript_name "Oxct1-201"; protein_id "ENSMUSP00000106318.3"; transcript_support_level "1"; mgi_id "MGI:1914291"; tag "basic"; ccdsid "CCDS27361.1"; havana_gene "OTTMUSG00000024748.1"; havana_transcript "OTTMUST00000060508.1";
chr15	HAVANA	exon	4123497	4123591	.	+	.	gene_id "ENSMUSG00000022186.15"; transcript_id "ENSMUST00000110690.9"; exon_number "22"; exon_id "ENSMUSE00000124235.4"; gene_type "protein_coding"; gene_name "Oxct1"; transcript_type "protein_coding"; transcript_name "Oxct1-201"; protein_id "ENSMUSP00000106318.3"; transcript_support_level "1"; mgi_id "MGI:1914291"; tag "basic"; ccdsid "CCDS27361.1"; havana_gene "OTTMUSG00000024748.1"; havana_transcript "OTTMUST00000060508.1";
chr15	HAVANA	CDS	4125954	4126002	.	+	.	gene_id "ENSMUSG00000022186.15"; transcript_id "ENSMUST00000110690.9"; exon_number "23"; exon_id "ENSMUSE00000301539.4"; gene_type "protein_coding"; gene_name "Oxct1"; transcript_type "protein_coding"; transcript_name "Oxct1-201"; protein_id "ENSMUSP00000106318.3"; transcript_support_level "1"; mgi_id "MGI:1914291"; tag "basic"; ccdsid "CCDS27361.1"; havana_gene "OTTMUSG00000024748.1"; havana_transcript "OTTMUST00000060508.1";
chr15	HAVANA	exon	4125954	4126002	.	+	.	gene_id "ENSMUSG00000022186.15"; transcript_id "ENSMUST00000110690.9"; exon_number "24"; exon_id "ENSMUSE00000301539.4"; gene_type "protein_coding"; gene_name "Oxct1"; transcript_type "protein_coding"; transcript_name "Oxct1-201"; protein_id "ENSMUSP00000106318.3"; transcript_support_level "1"; mgi_id "MGI:1914291"; tag "basic"; ccdsid "CCDS27361.1"; havana_gene "OTTMUSG00000024748.1"; havana_transcript "OTTMUST00000060508.1";
chr15	HAVANA	CDS	4130609	4130681	.	+	.	gene_id "ENSMUSG00000022186.15"; transcript_id "ENSMUST00000110690.9"; exon_number "25"; exon_id "ENSMUSE00000301532.4"; gene_type "protein_coding"; gene_name "Oxct1"; transcript_type "protein_coding"; transcript_name "Oxct1-201"; protein_id "ENSMUSP00000106318.3"; transcript_support_level "1"; mgi_id "MGI:1914291"; tag "basic"; ccdsid "CCDS27361.1"; havana_gene "OTTMUSG00000024748.1"; havana_transcript "OTTMUST00000060508.1";
chr15	HAVANA	exon	4130609	4130681	.	+	.	gene_id "ENSMUSG00000022186.15"; transcript_id "ENSMUST00000110690.9"; exon_number "26"; exon_id "ENSMUSE00000301532.4"; gene_type "protein_coding"; gene_name "Oxct1"; transcript_type "protein_coding"; transcript_name "Oxct1-201"; protein_id "ENSMUSP00000106318.3"; transcript_support_level "1"; mgi_id "MGI:1914291"; tag "basic"; ccdsid "CCDS27361.1"; havana_gene "OTTMUSG00000024748.1"; havana_transcript "OTTMUST00000060508.1";
chr15	HAVANA	CDS	4131286	4131361	.	+	.	gene_id "ENSMUSG00000022186.15"; transcript_id "ENSMUST00000110690.9"; exon_number "27"; exon_id "ENSMUSE00000124219.4"; gene_type "protein_coding"; gene_name "Oxct1"; transcript_type "protein_coding"; transcript_name "Oxct1-201"; protein_id "ENSMUSP00000106318.3"; transcript_support_level "1"; mgi_id "MGI:1914291"; tag "basic"; ccdsid "CCDS27361.1"; havana_gene "OTTMUSG00000024748.1"; havana_transcript "OTTMUST00000060508.1";
chr15	HAVANA	exon	4131286	4131361	.	+	.	gene_id "ENSMUSG00000022186.15"; transcript_id "ENSMUST00000110690.9"; exon_number "28"; exon_id "ENSMUSE00000124219.4"; gene_type "protein_coding"; gene_name "Oxct1"; transcript_type "protein_coding"; transcript_name "Oxct1-201"; protein_id "ENSMUSP00000106318.3"; transcript_support_level "1"; mgi_id "MGI:1914291"; tag "basic"; ccdsid "CCDS27361.1"; havana_gene "OTTMUSG00000024748.1"; havana_transcript "OTTMUST00000060508.1";
chr15	HAVANA	CDS	4158316	4158405	.	+	.	gene_id "ENSMUSG00000022186.15"; transcript_id "ENSMUST00000110690.9"; exon_number "29"; exon_id "ENSMUSE00000124231.4"; gene_type "protein_coding"; gene_name "Oxct1"; transcript_type "protein_coding"; transcript_name "Oxct1-201"; protein_id "ENSMUSP00000106318.3"; transcript_support_level "1"; mgi_id "MGI:1914291"; tag "basic"; ccdsid "CCDS27361.1"; havana_gene "OTTMUSG00000024748.1"; havana_transcript "OTTMUST00000060508.1";
chr15	HAVANA	exon	4158316	4158405	.	+	.	gene_id "ENSMUSG00000022186.15"; transcript_id "ENSMUST00000110690.9"; exon_number "30"; exon_id "ENSMUSE00000124231.4"; gene_type "protein_coding"; gene_name "Oxct1"; transcript_type "protein_coding"; transcript_name "Oxct1-201"; protein_id "ENSMUSP00000106318.3"; transcript_support_level "1"; mgi_id "MGI:1914291"; tag "basic"; ccdsid "CCDS27361.1"; havana_gene "OTTMUSG00000024748.1"; havana_transcript "OTTMUST00000060508.1";
chr15	HAVANA	CDS	4172274	4172354	.	+	.	gene_id "ENSMUSG00000022186.15"; transcript_id "ENSMUST00000110690.9"; exon_number "31"; exon_id "ENSMUSE00001279869.2"; gene_type "protein_coding"; gene_name "Oxct1"; transcript_type "protein_coding"; transcript_name "Oxct1-201"; protein_id "ENSMUSP00000106318.3"; transcript_support_level "1"; mgi_id "MGI:1914291"; tag "basic"; ccdsid "CCDS27361.1"; havana_gene "OTTMUSG00000024748.1"; havana_transcript "OTTMUST00000060508.1";
chr15	HAVANA	exon	4172274	4172354	.	+	.	gene_id "ENSMUSG00000022186.15"; transcript_id "ENSMUST00000110690.9"; exon_number "32"; exon_id "ENSMUSE00001279869.2"; gene_type "protein_coding"; gene_name "Oxct1"; transcript_type "protein_coding"; transcript_name "Oxct1-201"; protein_id "ENSMUSP00000106318.3"; transcript_support_level "1"; mgi_id "MGI:1914291"; tag "basic"; ccdsid "CCDS27361.1"; havana_gene "OTTMUSG00000024748.1"; havana_transcript "OTTMUST00000060508.1";
chr15	HAVANA	CDS	4177047	4177148	.	+	.	gene_id "ENSMUSG00000022186.15"; transcript_id "ENSMUST00000110690.9"; exon_number "33"; exon_id "ENSMUSE00001267794.2"; gene_type "protein_coding"; gene_name "Oxct1"; transcript_type "protein_coding"; transcript_name "Oxct1-201"; protein_id "ENSMUSP00000106318.3"; transcript_support_level "1"; mgi_id "MGI:1914291"; tag "basic"; ccdsid "CCDS27361.1"; havana_gene "OTTMUSG00000024748.1"; havana_transcript "OTTMUST00000060508.1";
chr15	HAVANA	exon	4177047	4177148	.	+	.	gene_id "ENSMUSG00000022186.15"; transcript_id "ENSMUST00000110690.9"; exon_number "34"; exon_id "ENSMUSE00001267794.2"; gene_type "protein_coding"; gene_name "Oxct1"; transcript_type "protein_coding"; transcript_name "Oxct1-201"; protein_id "ENSMUSP00000106318.3"; transcript_support_level "1"; mgi_id "MGI:1914291"; tag "basic"; ccdsid "CCDS27361.1"; havana_gene "OTTMUSG00000024748.1"; havana_transcript "OTTMUST00000060508.1";
chr15	HAVANA	CDS	4183210	4183248	.	+	.	gene_id "ENSMUSG00000022186.15"; transcript_id "ENSMUST00000110690.9"; exon_number "35"; exon_id "52";
chr15	HAVANA	exon	4183210	4184826	.	+	.	gene_id "ENSMUSG00000022186.15"; transcript_id "ENSMUST00000110690.9"; exon_number "36"; exon_id "ENSMUSE00000684964.3"; gene_type "protein_coding"; gene_name "Oxct1"; transcript_type "protein_coding"; transcript_name "Oxct1-201"; protein_id "ENSMUSP00000106318.3"; transcript_support_level "1"; mgi_id "MGI:1914291"; tag "basic"; ccdsid "CCDS27361.1"; havana_gene "OTTMUSG00000024748.1"; havana_transcript "OTTMUST00000060508.1";
chr15	HAVANA	stop_codon	4183249	4183251	.	+	.	gene_id "ENSMUSG00000022186.15"; transcript_id "ENSMUST00000110690.9"; exon_number "37"; exon_id "53";
chr15	HAVANA	UTR	4183249	4184826	.	+	.	gene_id "ENSMUSG00000022186.15"; transcript_id "ENSMUST00000110690.9"; exon_number "38"; exon_id "54";
chr15	HAVANA	gene	4404973	4605035	.	+	.	gene_id "ENSMUSG00000049148.9"; transcripts "1"; gene_type "protein_coding"; gene_name "Plcxd3"; mgi_id "MGI:2442605"; havana_gene "OTTMUSG00000027967.1";
chr15	HAVANA	transcript	4404986	4605035	.	+	.	gene_id "ENSMUSG00000049148.9"; transcript_id "ENSMUST00000061925.5"; exons "3"; gene_type "protein_coding"; gene_name "Plcxd3"; transcript_type "protein_coding"; transcript_name "Plcxd3-201"; protein_id "ENSMUSP00000053553.5"; transcript_support_level "1"; mgi_id "MGI:2442605"; tag "basic"; ccdsid "CCDS27362.2"; havana_gene "OTTMUSG00000027967.1"; havana_transcript "OTTMUST00000069300.1";
chr15	HAVANA	UTR	4404986	4405194	.	+	.	gene_id "ENSMUSG00000049148.9"; transcript_id "ENSMUST00000061925.5"; exon_number "1"; exon_id "55";
chr15	HAVANA	exon	4404986	4405297	.	+	.	gene_id "ENSMUSG00000049148.9"; transcript_id "ENSMUST00000061925.5"; exon_number "2"; exon_id "ENSMUSE00000822153.2"; gene_type "protein_coding"; gene_name "Plcxd3"; transcript_type "protein_coding"; transcript_name "Plcxd3-201"; protein_id "ENSMUSP00000053553.5"; transcript_support_level "1"; mgi_id "MGI:2442605"; tag "basic"; ccdsid "CCDS27362.2"; havana_gene "OTTMUSG00000027967.1"; havana_transcript "OTTMUST00000069300.1";
chr15	HAVANA	start_codon	4405195	4405197	.	+	.	gene_id "ENSMUSG00000049148.9"; transcript_id "ENSMUST00000061925.5"; exon_number "3"; exon_id "56";
chr15	HAVANA	CDS	4405195	4405297	.	+	.	gene_id "ENSMUSG00000049148.9"; transcript_id "ENSMUST00000061925.5"; exon_number "4"; exon_id "57";
chr15	HAVANA	CDS	4546101	4546809	.	+	.	gene_id "ENSMUSG00000049148.9"; transcript_id "ENSMUST00000061925.5"; exon_number "5"; exon_id "ENSMUSE00000380739.2"; gene_type "protein_coding"; gene_name "Plcxd3"; transcript_type "protein_coding"; transcript_name "Plcxd3-201"; protein_id "ENSMUSP00000053553.5"; transcript_support_level "1"; mgi_id "MGI:2442605"; tag "basic"; ccdsid "CCDS27362.2"; havana_gene "OTTMUSG00000027967.1"; havana_transcript "OTTMUST00000069300.1";
chr15	HAVANA	exon	4546101	4546809	.	+	.	gene_id "ENSMUSG00000049148.9"; transcript_id "ENSMUST00000061925.5"; exon_number "6"; exon_id "ENSMUSE00000380739.2"; gene_type "protein_coding"; gene_name "Plcxd3"; transcript_type "protein_coding"; transcript_name "Plcxd3-201"; protein_id "ENSMUSP00000053553.5"; transcript_support_level "1"; mgi_id "MGI:2442605"; tag "basic"; ccdsid "CCDS27362.2"; havana_gene "OTTMUSG00000027967.1"; havana_transcript "OTTMUST00000069300.1";
chr15	HAVANA	CDS	4604206	4604356	.	+	.	gene_id "ENSMUSG00000049148.9"; transcript_id "ENSMUST00000061925.5"; exon_number "7"; exon_id "58";
chr15	HAVANA	exon	4604206	4605035	.	+	.	gene_id "ENSMUSG00000049148.9"; transcript_id "ENSMUST00000061925.5"; exon_number "8"; exon_id "ENSMUSE00000345431.6"; gene_type "protein_coding"; gene_name "Plcxd3"; transcript_type "protein_coding"; transcript_name "Plcxd3-201"; protein_id "ENSMUSP00000053553.5"; transcript_support_level "1"; mgi_id "MGI:2442605"; tag "basic"; ccdsid "CCDS27362.2"; havana_gene "OTTMUSG00000027967.1"; havana_transcript "OTTMUST00000069300.1";
chr15	HAVANA	stop_codon	4604357	4604359	.	+	.	gene_id "ENSMUSG00000049148.9"; transcript_id "ENSMUST00000061925.5"; exon_number "9"; exon_id "59";
chr15	HAVANA	UTR	4604357	4605035	.	+	.	gene_id "ENSMUSG00000049148.9"; transcript_id "ENSMUST00000061925.5"; exon_number "10"; exon_id "60";
chr15	IsoQuant	gene	4420527	4422133	.	+	.	gene_id "novel_gene_chr15_101"; transcripts "1";
chr15	IsoQuant	transcript	4420527	4422133	.	+	.	gene_id "novel_gene_chr15_101"; transcript_id "transcript100.chr15.nnic"; exons "1";
chr15	IsoQuant	exon	4420527	4422133	.	+	.	gene_id "novel_gene_chr15_101"; transcript_id "transcript100.chr15.nnic"; exon_number "1"; exon_id "61";
chr15	IsoQuant	gene	4604382	4610933	.	+	.	gene_id "novel_gene_chr15_103"; transcripts "1";
chr15	IsoQuant	transcript	4604382	4610933	.	+	.	gene_id "novel_gene_chr15_103"; transcript_id "transcript102.chr15.nnic"; exons "1";
chr15	IsoQuant	exon	4604382	4610933	.	+	.	gene_id "novel_gene_chr15_103"; transcript_id "transcript102.chr15.nnic"; exon_number "1"; exon_id "62";
chr15	HAVANA	gene	5146127	5148622	.	+	.	gene_id "ENSMUSG00000041841.9"; transcripts "2"; gene_type "protein_coding"; gene_name "Rpl37"; mgi_id "MGI:1914531"; tag "ncRNA_host"; havana_gene "OTTMUSG00000069982.1";
chr15	HAVANA	transcript	5146431	5148119	.	+	.	gene_id "ENSMUSG00000041841.9"; transcript_id "ENSMUST00000226758.2"; exons "4"; gene_type "protein_coding"; gene_name "Rpl37"; transcript_type "protein_coding_CDS_not_defined"; transcript_name "Rpl37-202"; mgi_id "MGI:1914531"; havana_gene "OTTMUSG00000069982.1"; havana_transcript "OTTMUST00000169450.1";
chr15	HAVANA	exon	5146431	5146548	.	+	.	gene_id "ENSMUSG00000041841.9"; transcript_id "ENSMUST00000226758.2"; exon_number "1"; exon_id "ENSMUSE00001434338.2"; gene_type "protein_coding"; gene_name "Rpl37"; transcript_type "protein_coding_CDS_not_defined"; transcript_name "Rpl37-202"; mgi_id "MGI:1914531"; havana_gene "OTTMUSG00000069982.1"; havana_transcript "OTTMUST00000169450.1";
chr15	HAVANA	exon	5146769	5146904	.	+	.	gene_id "ENSMUSG00000041841.9"; transcript_id "ENSMUST00000226758.2"; exon_number "2"; exon_id "ENSMUSE00001434218.2"; gene_type "protein_coding"; gene_name "Rpl37"; transcript_type "protein_coding_CDS_not_defined"; transcript_name "Rpl37-202"; mgi_id "MGI:1914531"; havana_gene "OTTMUSG00000069982.1"; havana_transcript "OTTMUST00000169450.1";
chr15	HAVANA	exon	5147101	5147185	.	+	.	gene_id "ENSMUSG00000041841.9"; transcript_id "ENSMUST00000226758.2"; exon_number "3"; exon_id "ENSMUSE00001435215.2"; gene_type "protein_coding"; gene_name "Rpl37"; transcript_type "protein_coding_CDS_not_defined"; transcript_name "Rpl37-202"; mgi_id "MGI:1914531"; havana_gene "OTTMUSG00000069982.1"; havana_transcript "OTTMUST00000169450.1";
chr15	HAVANA	exon	5148049	5148119	.	+	.	gene_id "ENSMUSG00000041841.9"; transcript_id "ENSMUST00000226758.2"; exon_number "4"; exon_id "ENSMUSE00001431485.2"; gene_type "protein_coding"; gene_name "Rpl37"; transcript_type "protein_coding_CDS_not_defined"; transcript_name "Rpl37-202"; mgi_id "MGI:1914531"; havana_gene "OTTMUSG00000069982.1"; havana_transcript "OTTMUST00000169450.1";
chr15	IsoQuant	transcript	5146128	5148158	.	+	.	gene_id "ENSMUSG00000041841.9"; transcript_id "transcript113.chr15.nnic"; exons "1";
chr15	IsoQuant	exon	5146128	5148158	.	+	.	gene_id "ENSMUSG00000041841.9"; transcript_id "transcript113.chr15.nnic"; exon_number "1"; exon_id "63";
chr15	HAVANA	gene	5173217	5211380	.	+	.	gene_id "ENSMUSG00000050697.10"; transcripts "2"; gene_type "protein_coding"; gene_name "Prkaa1"; mgi_id "MGI:2145955"; havana_gene "OTTMUSG00000069990.1";
chr15	IsoQuant	transcript	5173363	5211373	.	+	.	gene_id "ENSMUSG00000050697.10"; transcript_id "transcript125.chr15.nnic"; exons "8";
chr15	IsoQuant	exon	5173363	5173477	.	+	.	gene_id "ENSMUSG00000050697.10"; transcript_id "transcript125.chr15.nnic"; exon_number "1"; exon_id "64";
chr15	IsoQuant	exon	5190084	5190225	.	+	.	gene_id "ENSMUSG00000050697.10"; transcript_id "transcript125.chr15.nnic"; exon_number "2"; exon_id "ENSMUSE00000443950.5";
chr15	IsoQuant	exon	5198049	5198193	.	+	.	gene_id "ENSMUSG00000050697.10"; transcript_id "transcript125.chr15.nnic"; exon_number "3"; exon_id "ENSMUSE00000300370.4";
chr15	IsoQuant	exon	5199410	5199497	.	+	.	gene_id "ENSMUSG00000050697.10"; transcript_id "transcript125.chr15.nnic"; exon_number "4"; exon_id "ENSMUSE00000501116.6";
chr15	IsoQuant	exon	5203689	5203913	.	+	.	gene_id "ENSMUSG00000050697.10"; transcript_id "transcript125.chr15.nnic"; exon_number "5"; exon_id "ENSMUSE00000624837.4";
chr15	IsoQuant	exon	5205967	5206453	.	+	.	gene_id "ENSMUSG00000050697.10"; transcript_id "transcript125.chr15.nnic"; exon_number "6"; exon_id "ENSMUSE00000506169.4";
chr15	IsoQuant	exon	5206560	5206686	.	+	.	gene_id "ENSMUSG00000050697.10"; transcript_id "transcript125.chr15.nnic"; exon_number "7"; exon_id "ENSMUSE00000123993.4";
chr15	IsoQuant	exon	5208169	5211373	.	+	.	gene_id "ENSMUSG00000050697.10"; transcript_id "transcript125.chr15.nnic"; exon_number "8"; exon_id "ENSMUSE00001433425.2";
chr15	IsoQuant	transcript	5173217	5192863	.	+	.	gene_id "ENSMUSG00000050697.10"; transcript_id "transcript140.chr15.nic"; exons "2";
chr15	IsoQuant	exon	5173217	5173477	.	+	.	gene_id "ENSMUSG00000050697.10"; transcript_id "transcript140.chr15.nic"; exon_number "1"; exon_id "65";
chr15	IsoQuant	exon	5190084	5192863	.	+	.	gene_id "ENSMUSG00000050697.10"; transcript_id "transcript140.chr15.nic"; exon_number "2"; exon_id "66";
chr15	HAVANA	gene	5215001	5247817	.	+	.	gene_id "ENSMUSG00000022151.17"; transcripts "4"; gene_type "protein_coding"; gene_name "Ttc33"; mgi_id "MGI:1914765"; tag "overlapping_locus"; havana_gene "OTTMUSG00000027986.1";
chr15	HAVANA	transcript	5215006	5247817	.	+	.	gene_id "ENSMUSG00000022151.17"; transcript_id "ENSMUST00000118193.8"; exons "5"; gene_type "protein_coding"; gene_name "Ttc33"; transcript_type "protein_coding"; transcript_name "Ttc33-203"; protein_id "ENSMUSP00000114033.2"; transcript_support_level "1"; mgi_id "MGI:1914765"; tag "basic"; ccdsid "CCDS27364.1"; havana_gene "OTTMUSG00000027986.1"; havana_transcript "OTTMUST00000069324.1";
chr15	HAVANA	UTR	5215006	5215053	.	+	.	gene_id "ENSMUSG00000022151.17"; transcript_id "ENSMUST00000118193.8"; exon_number "1"; exon_id "ENSMUSE00000712386.2"; gene_type "protein_coding"; gene_name "Ttc33"; transcript_type "protein_coding"; transcript_name "Ttc33-203"; protein_id "ENSMUSP00000114033.2"; transcript_support_level "1"; mgi_id "MGI:1914765"; tag "basic"; ccdsid "CCDS27364.1"; havana_gene "OTTMUSG00000027986.1"; havana_transcript "OTTMUST00000069324.1";
chr15	HAVANA	exon	5215006	5215053	.	+	.	gene_id "ENSMUSG00000022151.17"; transcript_id "ENSMUST00000118193.8"; exon_number "2"; exon_id "ENSMUSE00000712386.2"; gene_type "protein_coding"; gene_name "Ttc33"; transcript_type "protein_coding"; transcript_name "Ttc33-203"; protein_id "ENSMUSP00000114033.2"; transcript_support_level "1"; mgi_id "MGI:1914765"; tag "basic"; ccdsid "CCDS27364.1"; havana_gene "OTTMUSG00000027986.1"; havana_transcript "OTTMUST00000069324.1";
chr15	HAVANA	UTR	5219063	5219063	.	+	.	gene_id "ENSMUSG00000022151.17"; transcript_id "ENSMUST00000118193.8"; exon_number "3"; exon_id "67";
chr15	HAVANA	exon	5219063	5219284	.	+	.	gene_id "ENSMUSG00000022151.17"; transcript_id "ENSMUST00000118193.8"; exon_number "4"; exon_id "ENSMUSE00000123986.4"; gene_type "protein_coding"; gene_name "Ttc33"; transcript_type "protein_coding"; transcript_name "Ttc33-203"; protein_id "ENSMUSP00000114033.2"; transcript_support_level "1"; mgi_id "MGI:1914765"; tag "basic"; ccdsid "CCDS27364.1"; havana_gene "OTTMUSG00000027986.1"; havana_transcript "OTTMUST00000069324.1";
chr15	HAVANA	start_codon	5219064	5219066	.	+	.	gene_id "ENSMUSG00000022151.17"; transcript_id "ENSMUST00000118193.8"; exon_number "5"; exon_id "68";
chr15	HAVANA	CDS	5219064	5219284	.	+	.	gene_id "ENSMUSG00000022151.17"; transcript_id "ENSMUST00000118193.8"; exon_number "6"; exon_id "69";
chr15	HAVANA	CDS	5237850	5237931	.	+	.	gene_id "ENSMUSG00000022151.17"; transcript_id "ENSMUST00000118193.8"; exon_number "7"; exon_id "ENSMUSE00000123983.4"; gene_type "protein_coding"; gene_name "Ttc33"; transcript_type "protein_coding"; transcript_name "Ttc33-203"; protein_id "ENSMUSP00000114033.2"; transcript_support_level "1"; mgi_id "MGI:1914765"; tag "basic"; ccdsid "CCDS27364.1"; havana_gene "OTTMUSG00000027986.1"; havana_transcript "OTTMUST00000069324.1";
chr15	HAVANA	exon	5237850	5237931	.	+	.	gene_id "ENSMUSG00000022151.17"; transcript_id "ENSMUST00000118193.8"; exon_number "8"; exon_id "ENSMUSE00000123983.4"; gene_type "protein_coding"; gene_name "Ttc33"; transcript_type "protein_coding"; transcript_name "Ttc33-203"; protein_id "ENSMUSP00000114033.2"; transcript_support_level "1"; mgi_id "MGI:1914765"; tag "basic"; ccdsid "CCDS27364.1"; havana_gene "OTTMUSG00000027986.1"; havana_transcript "OTTMUST00000069324.1";
chr15	HAVANA	CDS	5241480	5241611	.	+	.	gene_id "ENSMUSG00000022151.17"; transcript_id "ENSMUST00000118193.8"; exon_number "9"; exon_id "ENSMUSE00001311769.2"; gene_type "protein_coding"; gene_name "Ttc33"; transcript_type "protein_coding"; transcript_name "Ttc33-203"; protein_id "ENSMUSP00000114033.2"; transcript_support_level "1"; mgi_id "MGI:1914765"; tag "basic"; ccdsid "CCDS27364.1"; havana_gene "OTTMUSG00000027986.1"; havana_transcript "OTTMUST00000069324.1";
chr15	HAVANA	exon	5241480	5241611	.	+	.	gene_id "ENSMUSG00000022151.17"; transcript_id "ENSMUST00000118193.8"; exon_number "10"; exon_id "ENSMUSE00001311769.2"; gene_type "protein_coding"; gene_name "Ttc33"; transcript_type "protein_coding"; transcript_name "Ttc33-203"; protein_id "ENSMUSP00000114033.2"; transcript_support_level "1"; mgi_id "MGI:1914765"; tag "basic"; ccdsid "CCDS27364.1"; havana_gene "OTTMUSG00000027986.1"; havana_transcript "OTTMUST00000069324.1";
chr15	HAVANA	CDS	5246631	5246981	.	+	.	gene_id "ENSMUSG00000022151.17"; transcript_id "ENSMUST00000118193.8"; exon_number "11"; exon_id "70";
chr15	HAVANA	exon	5246631	5247817	.	+	.	gene_id "ENSMUSG00000022151.17"; transcript_id "ENSMUST00000118193.8"; exon_number "12"; exon_id "ENSMUSE00001311944.2"; gene_type "protein_coding"; gene_name "Ttc33"; transcript_type "protein_coding"; transcript_name "Ttc33-203"; protein_id "ENSMUSP00000114033.2"; transcript_support_level "1"; mgi_id "MGI:1914765"; tag "basic"; ccdsid "CCDS27364.1"; havana_gene "OTTMUSG00000027986.1"; havana_transcript "OTTMUST00000069324.1";
chr15	HAVANA	stop_codon	5246982	5246984	.	+	.	gene_id "ENSMUSG00000022151.17"; transcript_id "ENSMUST00000118193.8"; exon_number "13"; exon_id "71";
chr15	HAVANA	UTR	5246982	5247817	.	+	.	gene_id "ENSMUSG00000022151.17"; transcript_id "ENSMUST00000118193.8"; exon_number "14"; exon_id "72";
chr15	HAVANA	transcript	5215041	5247817	.	+	.	gene_id "ENSMUSG00000022151.17"; transcript_id "ENSMUST00000022751.15"; exons "5"; gene_type "protein_coding"; gene_name "Ttc33"; transcript_type "protein_coding"; transcript_name "Ttc33-201"; protein_id "ENSMUSP00000022751.9"; transcript_support_level "1"; mgi_id "MGI:1914765"; tag "alternative_5_UTR"; ccdsid "CCDS27364.1"; havana_gene "OTTMUSG00000027986.1"; havana_transcript "OTTMUST00000069325.1";
chr15	HAVANA	UTR	5215041	5215249	.	+	.	gene_id "ENSMUSG00000022151.17"; transcript_id "ENSMUST00000022751.15"; exon_number "1"; exon_id "ENSMUSE00000830104.2"; gene_type "protein_coding"; gene_name "Ttc33"; transcript_type "protein_coding"; transcript_name "Ttc33-201"; protein_id "ENSMUSP00000022751.9"; transcript_support_level "1"; mgi_id "MGI:1914765"; tag "alternative_5_UTR"; ccdsid "CCDS27364.1"; havana_gene "OTTMUSG00000027986.1"; havana_transcript "OTTMUST00000069325.1";
chr15	HAVANA	exon	5215041	5215249	.	+	.	gene_id "ENSMUSG00000022151.17"; transcript_id "ENSMUST00000022751.15"; exon_number "2"; exon_id "ENSMUSE00000830104.2"; gene_type "protein_coding"; gene_name "Ttc33"; transcript_type "protein_coding"; transcript_name "Ttc33-201"; protein_id "ENSMUSP00000022751.9"; transcript_support_level "1"; mgi_id "MGI:1914765"; tag "alternative_5_UTR"; ccdsid "CCDS27364.1"; havana_gene "OTTMUSG00000027986.1"; havana_transcript "OTTMUST00000069325.1";
chr15	HAVANA	UTR	5219063	5219063	.	+	.	gene_id "ENSMUSG00000022151.17"; transcript_id "ENSMUST00000022751.15"; exon_number "3"; exon_id "chr15.67";
chr15	HAVANA	exon	5219063	5219284	.	+	.	gene_id "ENSMUSG00000022151.17"; transcript_id "ENSMUST00000022751.15"; exon_number "4"; exon_id "ENSMUSE00000123986.4"; gene_type "protein_coding"; gene_name "Ttc33"; transcript_type "protein_coding"; transcript_name "Ttc33-201"; protein_id "ENSMUSP00000022751.9"; transcript_support_level "1"; mgi_id "MGI:1914765"; tag "alternative_5_UTR"; ccdsid "CCDS27364.1"; havana_gene "OTTMUSG00000027986.1"; havana_transcript "OTTMUST00000069325.1";
chr15	HAVANA	start_codon	5219064	5219066	.	+	.	gene_id "ENSMUSG00000022151.17"; transcript_id "ENSMUST00000022751.15"; exon_number "5"; exon_id "chr15.68";
chr15	HAVANA	CDS	5219064	5219284	.	+	.	gene_id "ENSMUSG00000022151.17"; transcript_id "ENSMUST00000022751.15"; exon_number "6"; exon_id "chr15.69";
chr15	HAVANA	CDS	5237850	5237931	.	+	.	gene_id "ENSMUSG00000022151.17"; transcript_id "ENSMUST00000022751.15"; exon_number "7"; exon_id "ENSMUSE00000123983.4"; gene_type "protein_coding"; gene_name "Ttc33"; transcript_type "protein_coding"; transcript_name "Ttc33-201"; protein_id "ENSMUSP00000022751.9"; transcript_support_level "1"; mgi_id "MGI:1914765"; tag "alternative_5_UTR"; ccdsid "CCDS27364.1"; havana_gene "OTTMUSG00000027986.1"; havana_transcript "OTTMUST00000069325.1";
chr15	HAVANA	exon	5237850	5237931	.	+	.	gene_id "ENSMUSG00000022151.17"; transcript_id "ENSMUST00000022751.15"; exon_number "8"; exon_id "ENSMUSE00000123983.4"; gene_type "protein_coding"; gene_name "Ttc33"; transcript_type "protein_coding"; transcript_name "Ttc33-201"; protein_id "ENSMUSP00000022751.9"; transcript_support_level "1"; mgi_id "MGI:1914765"; tag "alternative_5_UTR"; ccdsid "CCDS27364.1"; havana_gene "OTTMUSG00000027986.1"; havana_transcript "OTTMUST00000069325.1";
chr15	HAVANA	CDS	5241480	5241611	.	+	.	gene_id "ENSMUSG00000022151.17"; transcript_id "ENSMUST00000022751.15"; exon_number "9"; exon_id "ENSMUSE00001311769.2"; gene_type "protein_coding"; gene_name "Ttc33"; transcript_type "protein_coding"; transcript_name "Ttc33-201"; protein_id "ENSMUSP00000022751.9"; transcript_support_level "1"; mgi_id "MGI:1914765"; tag "alternative_5_UTR"; ccdsid "CCDS27364.1"; havana_gene "OTTMUSG00000027986.1"; havana_transcript "OTTMUST00000069325.1";
chr15	HAVANA	exon	5241480	5241611	.	+	.	gene_id "ENSMUSG00000022151.17"; transcript_id "ENSMUST00000022751.15"; exon_number "10"; exon_id "ENSMUSE00001311769.2"; gene_type "protein_coding"; gene_name "Ttc33"; transcript_type "protein_coding"; transcript_name "Ttc33-201"; protein_id "ENSMUSP00000022751.9"; transcript_support_level "1"; mgi_id "MGI:1914765"; tag "alternative_5_UTR"; ccdsid "CCDS27364.1"; havana_gene "OTTMUSG00000027986.1"; havana_transcript "OTTMUST00000069325.1";
chr15	HAVANA	CDS	5246631	5246981	.	+	.	gene_id "ENSMUSG00000022151.17"; transcript_id "ENSMUST00000022751.15"; exon_number "11"; exon_id "chr15.70";
chr15	HAVANA	exon	5246631	5247817	.	+	.	gene_id "ENSMUSG00000022151.17"; transcript_id "ENSMUST00000022751.15"; exon_number "12"; exon_id "ENSMUSE00001311944.2"; gene_type "protein_coding"; gene_name "Ttc33"; transcript_type "protein_coding"; transcript_name "Ttc33-201"; protein_id "ENSMUSP00000022751.9"; transcript_support_level "1"; mgi_id "MGI:1914765"; tag "alternative_5_UTR"; ccdsid "CCDS27364.1"; havana_gene "OTTMUSG00000027986.1"; havana_transcript "OTTMUST00000069325.1";
chr15	HAVANA	stop_codon	5246982	5246984	.	+	.	gene_id "ENSMUSG00000022151.17"; transcript_id "ENSMUST00000022751.15"; exon_number "13"; exon_id "chr15.71";
chr15	HAVANA	UTR	5246982	5247817	.	+	.	gene_id "ENSMUSG00000022151.17"; transcript_id "ENSMUST00000022751.15"; exon_number "14"; exon_id "chr15.72";
chr15	IsoQuant	transcript	5215001	5247817	.	+	.	gene_id "ENSMUSG00000022151.17"; transcript_id "transcript133.chr15.nic"; exons "4";
chr15	IsoQuant	exon	5215001	5215053	.	+	.	gene_id "ENSMUSG00000022151.17"; transcript_id "transcript133.chr15.nic"; exon_number "1"; exon_id "73";
chr15	IsoQuant	exon	5219063	5219284	.	+	.	gene_id "ENSMUSG00000022151.17"; transcript_id "transcript133.chr15.nic"; exon_number "2"; exon_id "ENSMUSE00000123986.4";
chr15	IsoQuant	exon	5241480	5241611	.	+	.	gene_id "ENSMUSG00000022151.17"; transcript_id "transcript133.chr15.nic"; exon_number "3"; exon_id "ENSMUSE00001311769.2";
chr15	IsoQuant	exon	5246631	5247817	.	+	.	gene_id "ENSMUSG00000022151.17"; transcript_id "transcript133.chr15.nic"; exon_number "4"; exon_id "ENSMUSE00001311944.2";
chr15	HAVANA	transcript	5215208	5247817	.	+	.	gene_id "ENSMUSG00000022151.17"; transcript_id "ENSMUST00000081640.12"; exons "4"; gene_type "protein_coding"; gene_name "Ttc33"; transcript_type "protein_coding"; transcript_name "Ttc33-202"; protein_id "ENSMUSP00000080345.6"; transcript_support_level "1"; mgi_id "MGI:1914765"; tag "basic"; havana_gene "OTTMUSG00000027986.1"; havana_transcript "OTTMUST00000069326.1";
chr15	HAVANA	UTR	5215208	5215249	.	+	.	gene_id "ENSMUSG00000022151.17"; transcript_id "ENSMUST00000081640.12"; exon_number "1"; exon_id "ENSMUSE00000123982.6"; gene_type "protein_coding"; gene_name "Ttc33"; transcript_type "protein_coding"; transcript_name "Ttc33-202"; protein_id "ENSMUSP00000080345.6"; transcript_support_level "1"; mgi_id "MGI:1914765"; tag "basic"; havana_gene "OTTMUSG00000027986.1"; havana_transcript "OTTMUST00000069326.1";
chr15	HAVANA	exon	5215208	5215249	.	+	.	gene_id "ENSMUSG00000022151.17"; transcript_id "ENSMUST00000081640.12"; exon_number "2"; exon_id "ENSMUSE00000123982.6"; gene_type "protein_coding"; gene_name "Ttc33"; transcript_type "protein_coding"; transcript_name "Ttc33-202"; protein_id "ENSMUSP00000080345.6"; transcript_support_level "1"; mgi_id "MGI:1914765"; tag "basic"; havana_gene "OTTMUSG00000027986.1"; havana_transcript "OTTMUST00000069326.1";
chr15	HAVANA	UTR	5219063	5219063	.	+	.	gene_id "ENSMUSG00000022151.17"; transcript_id "ENSMUST00000081640.12"; exon_number "3"; exon_id "chr15.67";
chr15	HAVANA	exon	5219063	5219284	.	+	.	gene_id "ENSMUSG00000022151.17"; transcript_id "ENSMUST00000081640.12"; exon_number "4"; exon_id "ENSMUSE00000123986.4"; gene_type "protein_coding"; gene_name "Ttc33"; transcript_type "protein_coding"; transcript_name "Ttc33-202"; protein_id "ENSMUSP00000080345.6"; transcript_support_level "1"; mgi_id "MGI:1914765"; tag "basic"; havana_gene "OTTMUSG00000027986.1"; havana_transcript "OTTMUST00000069326.1";
chr15	HAVANA	start_codon	5219064	5219066	.	+	.	gene_id "ENSMUSG00000022151.17"; transcript_id "ENSMUST00000081640.12"; exon_number "5"; exon_id "chr15.68";
chr15	HAVANA	CDS	5219064	5219284	.	+	.	gene_id "ENSMUSG00000022151.17"; transcript_id "ENSMUST00000081640.12"; exon_number "6"; exon_id "chr15.69";
chr15	HAVANA	CDS	5241480	5241573	.	+	.	gene_id "ENSMUSG00000022151.17"; transcript_id "ENSMUST00000081640.12"; exon_number "7"; exon_id "74";
chr15	HAVANA	exon	5241480	5241611	.	+	.	gene_id "ENSMUSG00000022151.17"; transcript_id "ENSMUST00000081640.12"; exon_number "8"; exon_id "ENSMUSE00001311769.2"; gene_type "protein_coding"; gene_name "Ttc33"; transcript_type "protein_coding"; transcript_name "Ttc33-202"; protein_id "ENSMUSP00000080345.6"; transcript_support_level "1"; mgi_id "MGI:1914765"; tag "basic"; havana_gene "OTTMUSG00000027986.1"; havana_transcript "OTTMUST00000069326.1";
chr15	HAVANA	stop_codon	5241574	5241576	.	+	.	gene_id "ENSMUSG00000022151.17"; transcript_id "ENSMUST00000081640.12"; exon_number "9"; exon_id "75";
chr15	HAVANA	UTR	5241574	5241611	.	+	.	gene_id "ENSMUSG00000022151.17"; transcript_id "ENSMUST00000081640.12"; exon_number "10"; exon_id "76";
chr15	HAVANA	UTR	5246631	5247817	.	+	.	gene_id "ENSMUSG00000022151.17"; transcript_id "ENSMUST00000081640.12"; exon_number "11"; exon_id "ENSMUSE00001311944.2"; gene_type "protein_coding"; gene_name "Ttc33"; transcript_type "protein_coding"; transcript_name "Ttc33-202"; protein_id "ENSMUSP00000080345.6"; transcript_support_level "1"; mgi_id "MGI:1914765"; tag "basic"; havana_gene "OTTMUSG00000027986.1"; havana_transcript "OTTMUST00000069326.1";
chr15	HAVANA	exon	5246631	5247817	.	+	.	gene_id "ENSMUSG00000022151.17"; transcript_id "ENSMUST00000081640.12"; exon_number "12"; exon_id "ENSMUSE00001311944.2"; gene_type "protein_coding"; gene_name "Ttc33"; transcript_type "protein_coding"; transcript_name "Ttc33-202"; protein_id "ENSMUSP00000080345.6"; transcript_support_level "1"; mgi_id "MGI:1914765"; tag "basic"; havana_gene "OTTMUSG00000027986.1"; havana_transcript "OTTMUST00000069326.1";
chr15	HAVANA	gene	5236142	5273668	.	-	.	gene_id "ENSMUSG00000039942.16"; transcripts "2"; gene_type "protein_coding"; gene_name "Ptger4"; mgi_id "MGI:104311"; havana_gene "OTTMUSG00000027987.1";
chr15	HAVANA	transcript	5262880	5273653	.	-	.	gene_id "ENSMUSG00000039942.16"; transcript_id "ENSMUST00000120563.2"; exons "3"; gene_type "protein_coding"; gene_name "Ptger4"; transcript_type "protein_coding"; transcript_name "Ptger4-202"; protein_id "ENSMUSP00000112858.2"; transcript_support_level "1"; mgi_id "MGI:104311"; tag "basic"; ccdsid "CCDS49575.1"; havana_gene "OTTMUSG00000027987.1"; havana_transcript "OTTMUST00000069330.1";
chr15	HAVANA	exon	5273101	5273653	.	-	.	gene_id "ENSMUSG00000039942.16"; transcript_id "ENSMUST00000120563.2"; exon_number "1"; exon_id "ENSMUSE00000714380.2"; gene_type "protein_coding"; gene_name "Ptger4"; transcript_type "protein_coding"; transcript_name "Ptger4-202"; protein_id "ENSMUSP00000112858.2"; transcript_support_level "1"; mgi_id "MGI:104311"; tag "basic"; ccdsid "CCDS49575.1"; havana_gene "OTTMUSG00000027987.1"; havana_transcript "OTTMUST00000069330.1";
chr15	HAVANA	UTR	5273101	5273653	.	-	.	gene_id "ENSMUSG00000039942.16"; transcript_id "ENSMUST00000120563.2"; exon_number "2"; exon_id "ENSMUSE00000714380.2"; gene_type "protein_coding"; gene_name "Ptger4"; transcript_type "protein_coding"; transcript_name "Ptger4-202"; protein_id "ENSMUSP00000112858.2"; transcript_support_level "1"; mgi_id "MGI:104311"; tag "basic"; ccdsid "CCDS49575.1"; havana_gene "OTTMUSG00000027987.1"; havana_transcript "OTTMUST00000069330.1";
chr15	HAVANA	UTR	5272618	5272676	.	-	.	gene_id "ENSMUSG00000039942.16"; transcript_id "ENSMUST00000120563.2"; exon_number "3"; exon_id "77";
chr15	HAVANA	start_codon	5272615	5272617	.	-	.	gene_id "ENSMUSG00000039942.16"; transcript_id "ENSMUST00000120563.2"; exon_number "4"; exon_id "78";
chr15	HAVANA	exon	5271742	5272676	.	-	.	gene_id "ENSMUSG00000039942.16"; transcript_id "ENSMUST00000120563.2"; exon_number "5"; exon_id "ENSMUSE00001211442.2"; gene_type "protein_coding"; gene_name "Ptger4"; transcript_type "protein_coding"; transcript_name "Ptger4-202"; protein_id "ENSMUSP00000112858.2"; transcript_support_level "1"; mgi_id "MGI:104311"; tag "basic"; ccdsid "CCDS49575.1"; havana_gene "OTTMUSG00000027987.1"; havana_transcript "OTTMUST00000069330.1";
chr15	HAVANA	CDS	5271742	5272617	.	-	.	gene_id "ENSMUSG00000039942.16"; transcript_id "ENSMUST00000120563.2"; exon_number "6"; exon_id "79";
chr15	HAVANA	CDS	5264116	5264703	.	-	.	gene_id "ENSMUSG00000039942.16"; transcript_id "ENSMUST00000120563.2"; exon_number "7"; exon_id "80";
chr15	HAVANA	stop_codon	5264113	5264115	.	-	.	gene_id "ENSMUSG00000039942.16"; transcript_id "ENSMUST00000120563.2"; exon_number "8"; exon_id "81";
chr15	HAVANA	exon	5262880	5264703	.	-	.	gene_id "ENSMUSG00000039942.16"; transcript_id "ENSMUST00000120563.2"; exon_number "9"; exon_id "ENSMUSE00000715215.2"; gene_type "protein_coding"; gene_name "Ptger4"; transcript_type "protein_coding"; transcript_name "Ptger4-202"; protein_id "ENSMUSP00000112858.2"; transcript_support_level "1"; mgi_id "MGI:104311"; tag "basic"; ccdsid "CCDS49575.1"; havana_gene "OTTMUSG00000027987.1"; havana_transcript "OTTMUST00000069330.1";
chr15	HAVANA	UTR	5262880	5264115	.	-	.	gene_id "ENSMUSG00000039942.16"; transcript_id "ENSMUST00000120563.2"; exon_number "10"; exon_id "82";
chr15	HAVANA	transcript	5262880	5273668	.	-	.	gene_id "ENSMUSG00000039942.16"; transcript_id "ENSMUST00000047379.15"; exons "3"; gene_type "protein_coding"; gene_name "Ptger4"; transcript_type "protein_coding"; transcript_name "Ptger4-201"; protein_id "ENSMUSP00000048736.9"; transcript_support_level "1"; mgi_id "MGI:104311"; tag "basic"; ccdsid "CCDS27365.1"; havana_gene "OTTMUSG00000027987.1"; havana_transcript "OTTMUST00000069329.1";
chr15	HAVANA	UTR	5273180	5273668	.	-	.	gene_id "ENSMUSG00000039942.16"; transcript_id "ENSMUST00000047379.15"; exon_number "1"; exon_id "83";
chr15	HAVANA	start_codon	5273177	5273179	.	-	.	gene_id "ENSMUSG00000039942.16"; transcript_id "ENSMUST00000047379.15"; exon_number "2"; exon_id "84";
chr15	HAVANA	exon	5273164	5273668	.	-	.	gene_id "ENSMUSG00000039942.16"; transcript_id "ENSMUST00000047379.15"; exon_number "3"; exon_id "ENSMUSE00000684913.3"; gene_type "protein_coding"; gene_name "Ptger4"; transcript_type "protein_coding"; transcript_name "Ptger4-201"; protein_id "ENSMUSP00000048736.9"; transcript_support_level "1"; mgi_id "MGI:104311"; tag "basic"; ccdsid "CCDS27365.1"; havana_gene "OTTMUSG00000027987.1"; havana_transcript "OTTMUST00000069329.1";
chr15	HAVANA	CDS	5273164	5273179	.	-	.	gene_id "ENSMUSG00000039942.16"; transcript_id "ENSMUST00000047379.15"; exon_number "4"; exon_id "85";
chr15	HAVANA	exon	5271742	5272676	.	-	.	gene_id "ENSMUSG00000039942.16"; transcript_id "ENSMUST00000047379.15"; exon_number "5"; exon_id "ENSMUSE00001211442.2"; gene_type "protein_coding"; gene_name "Ptger4"; transcript_type "protein_coding"; transcript_name "Ptger4-201"; protein_id "ENSMUSP00000048736.9"; transcript_support_level "1"; mgi_id "MGI:104311"; tag "basic"; ccdsid "CCDS27365.1"; havana_gene "OTTMUSG00000027987.1"; havana_transcript "OTTMUST00000069329.1";
chr15	HAVANA	CDS	5271742	5272676	.	-	.	gene_id "ENSMUSG00000039942.16"; transcript_id "ENSMUST00000047379.15"; exon_number "6"; exon_id "ENSMUSE00001211442.2"; gene_type "protein_coding"; gene_name "Ptger4"; transcript_type "protein_coding"; transcript_name "Ptger4-201"; protein_id "ENSMUSP00000048736.9"; transcript_support_level "1"; mgi_id "MGI:104311"; tag "basic"; ccdsid "CCDS27365.1"; havana_gene "OTTMUSG00000027987.1"; havana_transcript "OTTMUST00000069329.1";
chr15	HAVANA	CDS	5264116	5264703	.	-	.	gene_id "ENSMUSG00000039942.16"; transcript_id "ENSMUST00000047379.15"; exon_number "7"; exon_id "chr15.80";
chr15	HAVANA	stop_codon	5264113	5264115	.	-	.	gene_id "ENSMUSG00000039942.16"; transcript_id "ENSMUST00000047379.15"; exon_number "8"; exon_id "chr15.81";
chr15	HAVANA	exon	5262880	5264703	.	-	.	gene_id "ENSMUSG00000039942.16"; transcript_id "ENSMUST00000047379.15"; exon_number "9"; exon_id "ENSMUSE00000715215.2"; gene_type "protein_coding"; gene_name "Ptger4"; transcript_type "protein_coding"; transcript_name "Ptger4-201"; protein_id "ENSMUSP00000048736.9"; transcript_support_level "1"; mgi_id "MGI:104311"; tag "basic"; ccdsid "CCDS27365.1"; havana_gene "OTTMUSG00000027987.1"; havana_transcript "OTTMUST00000069329.1";
chr15	HAVANA	UTR	5262880	5264115	.	-	.	gene_id "ENSMUSG00000039942.16"; transcript_id "ENSMUST00000047379.15"; exon_number "10"; exon_id "chr15.82";
chr15	HAVANA	gene	6329269	6470193	.	+	.	gene_id "ENSMUSG00000022150.17"; transcripts "5"; gene_type "protein_coding"; gene_name "Dab2"; mgi_id "MGI:109175"; havana_gene "OTTMUSG00000033430.1";
chr15	IsoQuant	transcript	6416196	6457315	.	+	.	gene_id "ENSMUSG00000022150.17"; transcript_id "transcript163.chr15.nic"; exons "9";
chr15	IsoQuant	exon	6416196	6416413	.	+	.	gene_id "ENSMUSG00000022150.17"; transcript_id "transcript163.chr15.nic"; exon_number "1"; exon_id "86";
chr15	IsoQuant	exon	6446287	6446475	.	+	.	gene_id "ENSMUSG00000022150.17"; transcript_id "transcript163.chr15.nic"; exon_number "2"; exon_id "ENSMUSE00001269347.2";
chr15	IsoQuant	exon	6447711	6447850	.	+	.	gene_id "ENSMUSG00000022150.17"; transcript_id "transcript163.chr15.nic"; exon_number "3"; exon_id "ENSMUSE00001272799.2";
chr15	IsoQuant	exon	6449220	6449318	.	+	.	gene_id "ENSMUSG00000022150.17"; transcript_id "transcript163.chr15.nic"; exon_number "4"; exon_id "ENSMUSE00001371649.2";
chr15	IsoQuant	exon	6451716	6451847	.	+	.	gene_id "ENSMUSG00000022150.17"; transcript_id "transcript163.chr15.nic"; exon_number "5"; exon_id "ENSMUSE00000123971.4";
chr15	IsoQuant	exon	6452567	6452647	.	+	.	gene_id "ENSMUSG00000022150.17"; transcript_id "transcript163.chr15.nic"; exon_number "6"; exon_id "ENSMUSE00000123981.5";
chr15	IsoQuant	exon	6453407	6453433	.	+	.	gene_id "ENSMUSG00000022150.17"; transcript_id "transcript163.chr15.nic"; exon_number "7"; exon_id "ENSMUSE00001249433.2";
chr15	IsoQuant	exon	6453678	6453731	.	+	.	gene_id "ENSMUSG00000022150.17"; transcript_id "transcript163.chr15.nic"; exon_number "8"; exon_id "ENSMUSE00001263564.2";
chr15	IsoQuant	exon	6454116	6457315	.	+	.	gene_id "ENSMUSG00000022150.17"; transcript_id "transcript163.chr15.nic"; exon_number "9"; exon_id "87";
chr15	HAVANA	transcript	6416079	6470186	.	+	.	gene_id "ENSMUSG00000022150.17"; transcript_id "ENSMUST00000080880.12"; exons "15"; gene_type "protein_coding"; gene_name "Dab2"; transcript_type "protein_coding"; transcript_name "Dab2-202"; protein_id "ENSMUSP00000079689.6"; transcript_support_level "1"; mgi_id "MGI:109175"; tag "basic"; ccdsid "CCDS37029.1"; havana_gene "OTTMUSG00000033430.1"; havana_transcript "OTTMUST00000083998.1";
chr15	HAVANA	UTR	6416079	6416413	.	+	.	gene_id "ENSMUSG00000022150.17"; transcript_id "ENSMUST00000080880.12"; exon_number "1"; exon_id "ENSMUSE00000856532.2"; gene_type "protein_coding"; gene_name "Dab2"; transcript_type "protein_coding"; transcript_name "Dab2-202"; protein_id "ENSMUSP00000079689.6"; transcript_support_level "1"; mgi_id "MGI:109175"; tag "basic"; ccdsid "CCDS37029.1"; havana_gene "OTTMUSG00000033430.1"; havana_transcript "OTTMUST00000083998.1";
chr15	HAVANA	exon	6416079	6416413	.	+	.	gene_id "ENSMUSG00000022150.17"; transcript_id "ENSMUST00000080880.12"; exon_number "2"; exon_id "ENSMUSE00000856532.2"; gene_type "protein_coding"; gene_name "Dab2"; transcript_type "protein_coding"; transcript_name "Dab2-202"; protein_id "ENSMUSP00000079689.6"; transcript_support_level "1"; mgi_id "MGI:109175"; tag "basic"; ccdsid "CCDS37029.1"; havana_gene "OTTMUSG00000033430.1"; havana_transcript "OTTMUST00000083998.1";
chr15	HAVANA	UTR	6446287	6446384	.	+	.	gene_id "ENSMUSG00000022150.17"; transcript_id "ENSMUST00000080880.12"; exon_number "3"; exon_id "88";
chr15	HAVANA	exon	6446287	6446475	.	+	.	gene_id "ENSMUSG00000022150.17"; transcript_id "ENSMUST00000080880.12"; exon_number "4"; exon_id "ENSMUSE00001269347.2"; gene_type "protein_coding"; gene_name "Dab2"; transcript_type "protein_coding"; transcript_name "Dab2-202"; protein_id "ENSMUSP00000079689.6"; transcript_support_level "1"; mgi_id "MGI:109175"; tag "basic"; ccdsid "CCDS37029.1"; havana_gene "OTTMUSG00000033430.1"; havana_transcript "OTTMUST00000083998.1";
chr15	HAVANA	start_codon	6446385	6446387	.	+	.	gene_id "ENSMUSG00000022150.17"; transcript_id "ENSMUST00000080880.12"; exon_number "5"; exon_id "89";
chr15	HAVANA	CDS	6446385	6446475	.	+	.	gene_id "ENSMUSG00000022150.17"; transcript_id "ENSMUST00000080880.12"; exon_number "6"; exon_id "90";
chr15	HAVANA	CDS	6447711	6447850	.	+	.	gene_id "ENSMUSG00000022150.17"; transcript_id "ENSMUST00000080880.12"; exon_number "7"; exon_id "ENSMUSE00001272799.2"; gene_type "protein_coding"; gene_name "Dab2"; transcript_type "protein_coding"; transcript_name "Dab2-202"; protein_id "ENSMUSP00000079689.6"; transcript_support_level "1"; mgi_id "MGI:109175"; tag "basic"; ccdsid "CCDS37029.1"; havana_gene "OTTMUSG00000033430.1"; havana_transcript "OTTMUST00000083998.1";
chr15	HAVANA	exon	6447711	6447850	.	+	.	gene_id "ENSMUSG00000022150.17"; transcript_id "ENSMUST00000080880.12"; exon_number "8"; exon_id "ENSMUSE00001272799.2"; gene_type "protein_coding"; gene_name "Dab2"; transcript_type "protein_coding"; transcript_name "Dab2-202"; protein_id "ENSMUSP00000079689.6"; transcript_support_level "1"; mgi_id "MGI:109175"; tag "basic"; ccdsid "CCDS37029.1"; havana_gene "OTTMUSG00000033430.1"; havana_transcript "OTTMUST00000083998.1";
chr15	HAVANA	CDS	6449220	6449318	.	+	.	gene_id "ENSMUSG00000022150.17"; transcript_id "ENSMUST00000080880.12"; exon_number "9"; exon_id "ENSMUSE00001371649.2"; gene_type "protein_coding"; gene_name "Dab2"; transcript_type "protein_coding"; transcript_name "Dab2-202"; protein_id "ENSMUSP00000079689.6"; transcript_support_level "1"; mgi_id "MGI:109175"; tag "basic"; ccdsid "CCDS37029.1"; havana_gene "OTTMUSG00000033430.1"; havana_transcript "OTTMUST00000083998.1";
chr15	HAVANA	exon	6449220	6449318	.	+	.	gene_id "ENSMUSG00000022150.17"; transcript_id "ENSMUST00000080880.12"; exon_number "10"; exon_id "ENSMUSE00001371649.2"; gene_type "protein_coding"; gene_name "Dab2"; transcript_type "protein_coding"; transcript_name "Dab2-202"; protein_id "ENSMUSP00000079689.6"; transcript_support_level "1"; mgi_id "MGI:109175"; tag "basic"; ccdsid "CCDS37029.1"; havana_gene "OTTMUSG00000033430.1"; havana_transcript "OTTMUST00000083998.1";
chr15	HAVANA	CDS	6451716	6451847	.	+	.	gene_id "ENSMUSG00000022150.17"; transcript_id "ENSMUST00000080880.12"; exon_number "11"; exon_id "ENSMUSE00000123971.4"; gene_type "protein_coding"; gene_name "Dab2"; transcript_type "protein_coding"; transcript_name "Dab2-202"; protein_id "ENSMUSP00000079689.6"; transcript_support_level "1"; mgi_id "MGI:109175"; tag "basic"; ccdsid "CCDS37029.1"; havana_gene "OTTMUSG00000033430.1"; havana_transcript "OTTMUST00000083998.1";
chr15	HAVANA	exon	6451716	6451847	.	+	.	gene_id "ENSMUSG00000022150.17"; transcript_id "ENSMUST00000080880.12"; exon_number "12"; exon_id "ENSMUSE00000123971.4"; gene_type "protein_coding"; gene_name "Dab2"; transcript_type "protein_coding"; transcript_name "Dab2-202"; protein_id "ENSMUSP00000079689.6"; transcript_support_level "1"; mgi_id "MGI:109175"; tag "basic"; ccdsid "CCDS37029.1"; havana_gene "OTTMUSG00000033430.1"; havana_transcript "OTTMUST00000083998.1";
chr15	HAVANA	CDS	6452567	6452647	.	+	.	gene_id "ENSMUSG00000022150.17"; transcript_id "ENSMUST00000080880.12"; exon_number "13"; exon_id "ENSMUSE00000123981.5"; gene_type "protein_coding"; gene_name "Dab2"; transcript_type "protein_coding"; transcript_name "Dab2-202"; protein_id "ENSMUSP00000079689.6"; transcript_support_level "1"; mgi_id "MGI:109175"; tag "basic"; ccdsid "CCDS37029.1"; havana_gene "OTTMUSG00000033430.1"; havana_transcript "OTTMUST00000083998.1";
chr15	HAVANA	exon	6452567	6452647	.	+	.	gene_id "ENSMUSG00000022150.17"; transcript_id "ENSMUST00000080880.12"; exon_number "14"; exon_id "ENSMUSE00000123981.5"; gene_type "protein_coding"; gene_name "Dab2"; transcript_type "protein_coding"; transcript_name "Dab2-202"; protein_id "ENSMUSP00000079689.6"; transcript_support_level "1"; mgi_id "MGI:109175"; tag "basic"; ccdsid "CCDS37029.1"; havana_gene "OTTMUSG00000033430.1"; havana_transcript "OTTMUST00000083998.1";
chr15	HAVANA	CDS	6453407	6453433	.	+	.	gene_id "ENSMUSG00000022150.17"; transcript_id "ENSMUST00000080880.12"; exon_number "15"; exon_id "ENSMUSE00001249433.2"; gene_type "protein_coding"; gene_name "Dab2"; transcript_type "protein_coding"; transcript_name "Dab2-202"; protein_id "ENSMUSP00000079689.6"; transcript_support_level "1"; mgi_id "MGI:109175"; tag "basic"; ccdsid "CCDS37029.1"; havana_gene "OTTMUSG00000033430.1"; havana_transcript "OTTMUST00000083998.1";
chr15	HAVANA	exon	6453407	6453433	.	+	.	gene_id "ENSMUSG00000022150.17"; transcript_id "ENSMUST00000080880.12"; exon_number "16"; exon_id "ENSMUSE00001249433.2"; gene_type "protein_coding"; gene_name "Dab2"; transcript_type "protein_coding"; transcript_name "Dab2-202"; protein_id "ENSMUSP00000079689.6"; transcript_support_level "1"; mgi_id "MGI:109175"; tag "basic"; ccdsid "CCDS37029.1"; havana_gene "OTTMUSG00000033430.1"; havana_transcript "OTTMUST00000083998.1";
chr15	HAVANA	CDS	6453678	6453731	.	+	.	gene_id "ENSMUSG00000022150.17"; transcript_id "ENSMUST00000080880.12"; exon_number "17"; exon_id "ENSMUSE00001263564.2"; gene_type "protein_coding"; gene_name "Dab2"; transcript_type "protein_coding"; transcript_name "Dab2-202"; protein_id "ENSMUSP00000079689.6"; transcript_support_level "1"; mgi_id "MGI:109175"; tag "basic"; ccdsid "CCDS37029.1"; havana_gene "OTTMUSG00000033430.1"; havana_transcript "OTTMUST00000083998.1";
chr15	HAVANA	exon	6453678	6453731	.	+	.	gene_id "ENSMUSG00000022150.17"; transcript_id "ENSMUST00000080880.12"; exon_number "18"; exon_id "ENSMUSE00001263564.2"; gene_type "protein_coding"; gene_name "Dab2"; transcript_type "protein_coding"; transcript_name "Dab2-202"; protein_id "ENSMUSP00000079689.6"; transcript_support_level "1"; mgi_id "MGI:109175"; tag "basic"; ccdsid "CCDS37029.1"; havana_gene "OTTMUSG00000033430.1"; havana_transcript "OTTMUST00000083998.1";
chr15	HAVANA	CDS	6454116	6454178	.	+	.	gene_id "ENSMUSG00000022150.17"; transcript_id "ENSMUST00000080880.12"; exon_number "19"; exon_id "ENSMUSE00000123969.4"; gene_type "protein_coding"; gene_name "Dab2"; transcript_type "protein_coding"; transcript_name "Dab2-202"; protein_id "ENSMUSP00000079689.6"; transcript_support_level "1"; mgi_id "MGI:109175"; tag "basic"; ccdsid "CCDS37029.1"; havana_gene "OTTMUSG00000033430.1"; havana_transcript "OTTMUST00000083998.1";
chr15	HAVANA	exon	6454116	6454178	.	+	.	gene_id "ENSMUSG00000022150.17"; transcript_id "ENSMUST00000080880.12"; exon_number "20"; exon_id "ENSMUSE00000123969.4"; gene_type "protein_coding"; gene_name "Dab2"; transcript_type "protein_coding"; transcript_name "Dab2-202"; protein_id "ENSMUSP00000079689.6"; transcript_support_level "1"; mgi_id "MGI:109175"; tag "basic"; ccdsid "CCDS37029.1"; havana_gene "OTTMUSG00000033430.1"; havana_transcript "OTTMUST00000083998.1";
chr15	HAVANA	CDS	6458777	6459430	.	+	.	gene_id "ENSMUSG00000022150.17"; transcript_id "ENSMUST00000080880.12"; exon_number "21"; exon_id "ENSMUSE00000274188.4"; gene_type "protein_coding"; gene_name "Dab2"; transcript_type "protein_coding"; transcript_name "Dab2-202"; protein_id "ENSMUSP00000079689.6"; transcript_support_level "1"; mgi_id "MGI:109175"; tag "basic"; ccdsid "CCDS37029.1"; havana_gene "OTTMUSG00000033430.1"; havana_transcript "OTTMUST00000083998.1";
chr15	HAVANA	exon	6458777	6459430	.	+	.	gene_id "ENSMUSG00000022150.17"; transcript_id "ENSMUST00000080880.12"; exon_number "22"; exon_id "ENSMUSE00000274188.4"; gene_type "protein_coding"; gene_name "Dab2"; transcript_type "protein_coding"; transcript_name "Dab2-202"; protein_id "ENSMUSP00000079689.6"; transcript_support_level "1"; mgi_id "MGI:109175"; tag "basic"; ccdsid "CCDS37029.1"; havana_gene "OTTMUSG00000033430.1"; havana_transcript "OTTMUST00000083998.1";
chr15	HAVANA	CDS	6460435	6460588	.	+	.	gene_id "ENSMUSG00000022150.17"; transcript_id "ENSMUST00000080880.12"; exon_number "23"; exon_id "ENSMUSE00000123979.4"; gene_type "protein_coding"; gene_name "Dab2"; transcript_type "protein_coding"; transcript_name "Dab2-202"; protein_id "ENSMUSP00000079689.6"; transcript_support_level "1"; mgi_id "MGI:109175"; tag "basic"; ccdsid "CCDS37029.1"; havana_gene "OTTMUSG00000033430.1"; havana_transcript "OTTMUST00000083998.1";
chr15	HAVANA	exon	6460435	6460588	.	+	.	gene_id "ENSMUSG00000022150.17"; transcript_id "ENSMUST00000080880.12"; exon_number "24"; exon_id "ENSMUSE00000123979.4"; gene_type "protein_coding"; gene_name "Dab2"; transcript_type "protein_coding"; transcript_name "Dab2-202"; protein_id "ENSMUSP00000079689.6"; transcript_support_level "1"; mgi_id "MGI:109175"; tag "basic"; ccdsid "CCDS37029.1"; havana_gene "OTTMUSG00000033430.1"; havana_transcript "OTTMUST00000083998.1";
chr15	HAVANA	CDS	6464646	6465281	.	+	.	gene_id "ENSMUSG00000022150.17"; transcript_id "ENSMUST00000080880.12"; exon_number "25"; exon_id "ENSMUSE00000123973.5"; gene_type "protein_coding"; gene_name "Dab2"; transcript_type "protein_coding"; transcript_name "Dab2-202"; protein_id "ENSMUSP00000079689.6"; transcript_support_level "1"; mgi_id "MGI:109175"; tag "basic"; ccdsid "CCDS37029.1"; havana_gene "OTTMUSG00000033430.1"; havana_transcript "OTTMUST00000083998.1";
chr15	HAVANA	exon	6464646	6465281	.	+	.	gene_id "ENSMUSG00000022150.17"; transcript_id "ENSMUST00000080880.12"; exon_number "26"; exon_id "ENSMUSE00000123973.5"; gene_type "protein_coding"; gene_name "Dab2"; transcript_type "protein_coding"; transcript_name "Dab2-202"; protein_id "ENSMUSP00000079689.6"; transcript_support_level "1"; mgi_id "MGI:109175"; tag "basic"; ccdsid "CCDS37029.1"; havana_gene "OTTMUSG00000033430.1"; havana_transcript "OTTMUST00000083998.1";
chr15	HAVANA	CDS	6465872	6465978	.	+	.	gene_id "ENSMUSG00000022150.17"; transcript_id "ENSMUST00000080880.12"; exon_number "27"; exon_id "ENSMUSE00000123980.4"; gene_type "protein_coding"; gene_name "Dab2"; transcript_type "protein_coding"; transcript_name "Dab2-202"; protein_id "ENSMUSP00000079689.6"; transcript_support_level "1"; mgi_id "MGI:109175"; tag "basic"; ccdsid "CCDS37029.1"; havana_gene "OTTMUSG00000033430.1"; havana_transcript "OTTMUST00000083998.1";
chr15	HAVANA	exon	6465872	6465978	.	+	.	gene_id "ENSMUSG00000022150.17"; transcript_id "ENSMUST00000080880.12"; exon_number "28"; exon_id "ENSMUSE00000123980.4"; gene_type "protein_coding"; gene_name "Dab2"; transcript_type "protein_coding"; transcript_name "Dab2-202"; protein_id "ENSMUSP00000079689.6"; transcript_support_level "1"; mgi_id "MGI:109175"; tag "basic"; ccdsid "CCDS37029.1"; havana_gene "OTTMUSG00000033430.1"; havana_transcript "OTTMUST00000083998.1";
chr15	HAVANA	CDS	6466464	6466523	.	+	.	gene_id "ENSMUSG00000022150.17"; transcript_id "ENSMUST00000080880.12"; exon_number "29"; exon_id "91";
chr15	HAVANA	exon	6466464	6466531	.	+	.	gene_id "ENSMUSG00000022150.17"; transcript_id "ENSMUST00000080880.12"; exon_number "30"; exon_id "ENSMUSE00000123975.4"; gene_type "protein_coding"; gene_name "Dab2"; transcript_type "protein_coding"; transcript_name "Dab2-202"; protein_id "ENSMUSP00000079689.6"; transcript_support_level "1"; mgi_id "MGI:109175"; tag "basic"; ccdsid "CCDS37029.1"; havana_gene "OTTMUSG00000033430.1"; havana_transcript "OTTMUST00000083998.1";
chr15	HAVANA	stop_codon	6466524	6466526	.	+	.	gene_id "ENSMUSG00000022150.17"; transcript_id "ENSMUST00000080880.12"; exon_number "31"; exon_id "92";
chr15	HAVANA	UTR	6466524	6466531	.	+	.	gene_id "ENSMUSG00000022150.17"; transcript_id "ENSMUST00000080880.12"; exon_number "32"; exon_id "93";
chr15	HAVANA	UTR	6468263	6470186	.	+	.	gene_id "ENSMUSG00000022150.17"; transcript_id "ENSMUST00000080880.12"; exon_number "33"; exon_id "ENSMUSE00000516525.4"; gene_type "protein_coding"; gene_name "Dab2"; transcript_type "protein_coding"; transcript_name "Dab2-202"; protein_id "ENSMUSP00000079689.6"; transcript_support_level "1"; mgi_id "MGI:109175"; tag "basic"; ccdsid "CCDS37029.1"; havana_gene "OTTMUSG00000033430.1"; havana_transcript "OTTMUST00000083998.1";
chr15	HAVANA	exon	6468263	6470186	.	+	.	gene_id "ENSMUSG00000022150.17"; transcript_id "ENSMUST00000080880.12"; exon_number "34"; exon_id "ENSMUSE00000516525.4"; gene_type "protein_coding"; gene_name "Dab2"; transcript_type "protein_coding"; transcript_name "Dab2-202"; protein_id "ENSMUSP00000079689.6"; transcript_support_level "1"; mgi_id "MGI:109175"; tag "basic"; ccdsid "CCDS37029.1"; havana_gene "OTTMUSG00000033430.1"; havana_transcript "OTTMUST00000083998.1";
chr15	HAVANA	transcript	6416257	6469109	.	+	.	gene_id "ENSMUSG00000022150.17"; transcript_id "ENSMUST00000110663.9"; exons "14"; gene_type "protein_coding"; gene_name "Dab2"; transcript_type "protein_coding"; transcript_name "Dab2-203"; protein_id "ENSMUSP00000106291.3"; transcript_support_level "1"; mgi_id "MGI:109175"; tag "basic"; ccdsid "CCDS37030.1"; havana_gene "OTTMUSG00000033430.1"; havana_transcript "OTTMUST00000084000.1";
chr15	HAVANA	UTR	6416257	6416413	.	+	.	gene_id "ENSMUSG00000022150.17"; transcript_id "ENSMUST00000110663.9"; exon_number "1"; exon_id "ENSMUSE00000865326.2"; gene_type "protein_coding"; gene_name "Dab2"; transcript_type "protein_coding"; transcript_name "Dab2-203"; protein_id "ENSMUSP00000106291.3"; transcript_support_level "1"; mgi_id "MGI:109175"; tag "basic"; ccdsid "CCDS37030.1"; havana_gene "OTTMUSG00000033430.1"; havana_transcript "OTTMUST00000084000.1";
chr15	HAVANA	exon	6416257	6416413	.	+	.	gene_id "ENSMUSG00000022150.17"; transcript_id "ENSMUST00000110663.9"; exon_number "2"; exon_id "ENSMUSE00000865326.2"; gene_type "protein_coding"; gene_name "Dab2"; transcript_type "protein_coding"; transcript_name "Dab2-203"; protein_id "ENSMUSP00000106291.3"; transcript_support_level "1"; mgi_id "MGI:109175"; tag "basic"; ccdsid "CCDS37030.1"; havana_gene "OTTMUSG00000033430.1"; havana_transcript "OTTMUST00000084000.1";
chr15	HAVANA	UTR	6446287	6446384	.	+	.	gene_id "ENSMUSG00000022150.17"; transcript_id "ENSMUST00000110663.9"; exon_number "3"; exon_id "chr15.88";
chr15	HAVANA	exon	6446287	6446475	.	+	.	gene_id "ENSMUSG00000022150.17"; transcript_id "ENSMUST00000110663.9"; exon_number "4"; exon_id "ENSMUSE00001269347.2"; gene_type "protein_coding"; gene_name "Dab2"; transcript_type "protein_coding"; transcript_name "Dab2-203"; protein_id "ENSMUSP00000106291.3"; transcript_support_level "1"; mgi_id "MGI:109175"; tag "basic"; ccdsid "CCDS37030.1"; havana_gene "OTTMUSG00000033430.1"; havana_transcript "OTTMUST00000084000.1";
chr15	HAVANA	start_codon	6446385	6446387	.	+	.	gene_id "ENSMUSG00000022150.17"; transcript_id "ENSMUST00000110663.9"; exon_number "5"; exon_id "chr15.89";
chr15	HAVANA	CDS	6446385	6446475	.	+	.	gene_id "ENSMUSG00000022150.17"; transcript_id "ENSMUST00000110663.9"; exon_number "6"; exon_id "chr15.90";
chr15	HAVANA	CDS	6447711	6447850	.	+	.	gene_id "ENSMUSG00000022150.17"; transcript_id "ENSMUST00000110663.9"; exon_number "7"; exon_id "ENSMUSE00001272799.2"; gene_type "protein_coding"; gene_name "Dab2"; transcript_type "protein_coding"; transcript_name "Dab2-203"; protein_id "ENSMUSP00000106291.3"; transcript_support_level "1"; mgi_id "MGI:109175"; tag "basic"; ccdsid "CCDS37030.1"; havana_gene "OTTMUSG00000033430.1"; havana_transcript "OTTMUST00000084000.1";
chr15	HAVANA	exon	6447711	6447850	.	+	.	gene_id "ENSMUSG00000022150.17"; transcript_id "ENSMUST00000110663.9"; exon_number "8"; exon_id "ENSMUSE00001272799.2"; gene_type "protein_coding"; gene_name "Dab2"; transcript_type "protein_coding"; transcript_name "Dab2-203"; protein_id "ENSMUSP00000106291.3"; transcript_support_level "1"; mgi_id "MGI:109175"; tag "basic"; ccdsid "CCDS37030.1"; havana_gene "OTTMUSG00000033430.1"; havana_transcript "OTTMUST00000084000.1";
chr15	HAVANA	CDS	6449220	6449318	.	+	.	gene_id "ENSMUSG00000022150.17"; transcript_id "ENSMUST00000110663.9"; exon_number "9"; exon_id "ENSMUSE00001371649.2"; gene_type "protein_coding"; gene_name "Dab2"; transcript_type "protein_coding"; transcript_name "Dab2-203"; protein_id "ENSMUSP00000106291.3"; transcript_support_level "1"; mgi_id "MGI:109175"; tag "basic"; ccdsid "CCDS37030.1"; havana_gene "OTTMUSG00000033430.1"; havana_transcript "OTTMUST00000084000.1";
chr15	HAVANA	exon	6449220	6449318	.	+	.	gene_id "ENSMUSG00000022150.17"; transcript_id "ENSMUST00000110663.9"; exon_number "10"; exon_id "ENSMUSE00001371649.2"; gene_type "protein_coding"; gene_name "Dab2"; transcript_type "protein_coding"; transcript_name "Dab2-203"; protein_id "ENSMUSP00000106291.3"; transcript_support_level "1"; mgi_id "MGI:109175"; tag "basic"; ccdsid "CCDS37030.1"; havana_gene "OTTMUSG00000033430.1"; havana_transcript "OTTMUST00000084000.1";
chr15	HAVANA	CDS	6451716	6451847	.	+	.	gene_id "ENSMUSG00000022150.17"; transcript_id "ENSMUST00000110663.9"; exon_number "11"; exon_id "ENSMUSE00000123971.4"; gene_type "protein_coding"; gene_name "Dab2"; transcript_type "protein_coding"; transcript_name "Dab2-203"; protein_id "ENSMUSP00000106291.3"; transcript_support_level "1"; mgi_id "MGI:109175"; tag "basic"; ccdsid "CCDS37030.1"; havana_gene "OTTMUSG00000033430.1"; havana_transcript "OTTMUST00000084000.1";
chr15	HAVANA	exon	6451716	6451847	.	+	.	gene_id "ENSMUSG00000022150.17"; transcript_id "ENSMUST00000110663.9"; exon_number "12"; exon_id "ENSMUSE00000123971.4"; gene_type "protein_coding"; gene_name "Dab2"; transcript_type "protein_coding"; transcript_name "Dab2-203"; protein_id "ENSMUSP00000106291.3"; transcript_support_level "1"; mgi_id "MGI:109175"; tag "basic"; ccdsid "CCDS37030.1"; havana_gene "OTTMUSG00000033430.1"; havana_transcript "OTTMUST00000084000.1";
chr15	HAVANA	CDS	6452567	6452647	.	+	.	gene_id "ENSMUSG00000022150.17"; transcript_id "ENSMUST00000110663.9"; exon_number "13"; exon_id "ENSMUSE00000123981.5"; gene_type "protein_coding"; gene_name "Dab2"; transcript_type "protein_coding"; transcript_name "Dab2-203"; protein_id "ENSMUSP00000106291.3"; transcript_support_level "1"; mgi_id "MGI:109175"; tag "basic"; ccdsid "CCDS37030.1"; havana_gene "OTTMUSG00000033430.1"; havana_transcript "OTTMUST00000084000.1";
chr15	HAVANA	exon	6452567	6452647	.	+	.	gene_id "ENSMUSG00000022150.17"; transcript_id "ENSMUST00000110663.9"; exon_number "14"; exon_id "ENSMUSE00000123981.5"; gene_type "protein_coding"; gene_name "Dab2"; transcript_type "protein_coding"; transcript_name "Dab2-203"; protein_id "ENSMUSP00000106291.3"; transcript_support_level "1"; mgi_id "MGI:109175"; tag "basic"; ccdsid "CCDS37030.1"; havana_gene "OTTMUSG00000033430.1"; havana_transcript "OTTMUST00000084000.1";
chr15	HAVANA	CDS	6453407	6453433	.	+	.	gene_id "ENSMUSG00000022150.17"; transcript_id "ENSMUST00000110663.9"; exon_number "15"; exon_id "ENSMUSE00001249433.2"; gene_type "protein_coding"; gene_name "Dab2"; transcript_type "protein_coding"; transcript_name "Dab2-203"; protein_id "ENSMUSP00000106291.3"; transcript_support_level "1"; mgi_id "MGI:109175"; tag "basic"; ccdsid "CCDS37030.1"; havana_gene "OTTMUSG00000033430.1"; havana_transcript "OTTMUST00000084000.1";
chr15	HAVANA	exon	6453407	6453433	.	+	.	gene_id "ENSMUSG00000022150.17"; transcript_id "ENSMUST00000110663.9"; exon_number "16"; exon_id "ENSMUSE00001249433.2"; gene_type "protein_coding"; gene_name "Dab2"; transcript_type "protein_coding"; transcript_name "Dab2-203"; protein_id "ENSMUSP00000106291.3"; transcript_support_level "1"; mgi_id "MGI:109175"; tag "basic"; ccdsid "CCDS37030.1"; havana_gene "OTTMUSG00000033430.1"; havana_transcript "OTTMUST00000084000.1";
chr15	HAVANA	CDS	6453678	6453731	.	+	.	gene_id "ENSMUSG00000022150.17"; transcript_id "ENSMUST00000110663.9"; exon_number "17"; exon_id "ENSMUSE00001263564.2"; gene_type "protein_coding"; gene_name "Dab2"; transcript_type "protein_coding"; transcript_name "Dab2-203"; protein_id "ENSMUSP00000106291.3"; transcript_support_level "1"; mgi_id "MGI:109175"; tag "basic"; ccdsid "CCDS37030.1"; havana_gene "OTTMUSG00000033430.1"; havana_transcript "OTTMUST00000084000.1";
chr15	HAVANA	exon	6453678	6453731	.	+	.	gene_id "ENSMUSG00000022150.17"; transcript_id "ENSMUST00000110663.9"; exon_number "18"; exon_id "ENSMUSE00001263564.2"; gene_type "protein_coding"; gene_name "Dab2"; transcript_type "protein_coding"; transcript_name "Dab2-203"; protein_id "ENSMUSP00000106291.3"; transcript_support_level "1"; mgi_id "MGI:109175"; tag "basic"; ccdsid "CCDS37030.1"; havana_gene "OTTMUSG00000033430.1"; havana_transcript "OTTMUST00000084000.1";
chr15	HAVANA	CDS	6454116	6454178	.	+	.	gene_id "ENSMUSG00000022150.17"; transcript_id "ENSMUST00000110663.9"; exon_number "19"; exon_id "ENSMUSE00000123969.4"; gene_type "protein_coding"; gene_name "Dab2"; transcript_type "protein_coding"; transcript_name "Dab2-203"; protein_id "ENSMUSP00000106291.3"; transcript_support_level "1"; mgi_id "MGI:109175"; tag "basic"; ccdsid "CCDS37030.1"; havana_gene "OTTMUSG00000033430.1"; havana_transcript "OTTMUST00000084000.1";
chr15	HAVANA	exon	6454116	6454178	.	+	.	gene_id "ENSMUSG00000022150.17"; transcript_id "ENSMUST00000110663.9"; exon_number "20"; exon_id "ENSMUSE00000123969.4"; gene_type "protein_coding"; gene_name "Dab2"; transcript_type "protein_coding"; transcript_name "Dab2-203"; protein_id "ENSMUSP00000106291.3"; transcript_support_level "1"; mgi_id "MGI:109175"; tag "basic"; ccdsid "CCDS37030.1"; havana_gene "OTTMUSG00000033430.1"; havana_transcript "OTTMUST00000084000.1";
chr15	HAVANA	CDS	6460435	6460588	.	+	.	gene_id "ENSMUSG00000022150.17"; transcript_id "ENSMUST00000110663.9"; exon_number "21"; exon_id "ENSMUSE00000123979.4"; gene_type "protein_coding"; gene_name "Dab2"; transcript_type "protein_coding"; transcript_name "Dab2-203"; protein_id "ENSMUSP00000106291.3"; transcript_support_level "1"; mgi_id "MGI:109175"; tag "basic"; ccdsid "CCDS37030.1"; havana_gene "OTTMUSG00000033430.1"; havana_transcript "OTTMUST00000084000.1";
chr15	HAVANA	exon	6460435	6460588	.	+	.	gene_id "ENSMUSG00000022150.17"; transcript_id "ENSMUST00000110663.9"; exon_number "22"; exon_id "ENSMUSE00000123979.4"; gene_type "protein_coding"; gene_name "Dab2"; transcript_type "protein_coding"; transcript_name "Dab2-203"; protein_id "ENSMUSP00000106291.3"; transcript_support_level "1"; mgi_id "MGI:109175"; tag "basic"; ccdsid "CCDS37030.1"; havana_gene "OTTMUSG00000033430.1"; havana_transcript "OTTMUST00000084000.1";
chr15	HAVANA	CDS	6464646	6465281	.	+	.	gene_id "ENSMUSG00000022150.17"; transcript_id "ENSMUST00000110663.9"; exon_number "23"; exon_id "ENSMUSE00000123973.5"; gene_type "protein_coding"; gene_name "Dab2"; transcript_type "protein_coding"; transcript_name "Dab2-203"; protein_id "ENSMUSP00000106291.3"; transcript_support_level "1"; mgi_id "MGI:109175"; tag "basic"; ccdsid "CCDS37030.1"; havana_gene "OTTMUSG00000033430.1"; havana_transcript "OTTMUST00000084000.1";
chr15	HAVANA	exon	6464646	6465281	.	+	.	gene_id "ENSMUSG00000022150.17"; transcript_id "ENSMUST00000110663.9"; exon_number "24"; exon_id "ENSMUSE00000123973.5"; gene_type "protein_coding"; gene_name "Dab2"; transcript_type "protein_coding"; transcript_name "Dab2-203"; protein_id "ENSMUSP00000106291.3"; transcript_support_level "1"; mgi_id "MGI:109175"; tag "basic"; ccdsid "CCDS37030.1"; havana_gene "OTTMUSG00000033430.1"; havana_transcript "OTTMUST00000084000.1";
chr15	HAVANA	CDS	6465872	6465978	.	+	.	gene_id "ENSMUSG00000022150.17"; transcript_id "ENSMUST00000110663.9"; exon_number "25"; exon_id "ENSMUSE00000123980.4"; gene_type "protein_coding"; gene_name "Dab2"; transcript_type "protein_coding"; transcript_name "Dab2-203"; protein_id "ENSMUSP00000106291.3"; transcript_support_level "1"; mgi_id "MGI:109175"; tag "basic"; ccdsid "CCDS37030.1"; havana_gene "OTTMUSG00000033430.1"; havana_transcript "OTTMUST00000084000.1";
chr15	HAVANA	exon	6465872	6465978	.	+	.	gene_id "ENSMUSG00000022150.17"; transcript_id "ENSMUST00000110663.9"; exon_number "26"; exon_id "ENSMUSE00000123980.4"; gene_type "protein_coding"; gene_name "Dab2"; transcript_type "protein_coding"; transcript_name "Dab2-203"; protein_id "ENSMUSP00000106291.3"; transcript_support_level "1"; mgi_id "MGI:109175"; tag "basic"; ccdsid "CCDS37030.1"; havana_gene "OTTMUSG00000033430.1"; havana_transcript "OTTMUST00000084000.1";
chr15	HAVANA	CDS	6466464	6466523	.	+	.	gene_id "ENSMUSG00000022150.17"; transcript_id "ENSMUST00000110663.9"; exon_number "27"; exon_id "chr15.91";
chr15	HAVANA	exon	6466464	6466531	.	+	.	gene_id "ENSMUSG00000022150.17"; transcript_id "ENSMUST00000110663.9"; exon_number "28"; exon_id "ENSMUSE00000123975.4"; gene_type "protein_coding"; gene_name "Dab2"; transcript_type "protein_coding"; transcript_name "Dab2-203"; protein_id "ENSMUSP00000106291.3"; transcript_support_level "1"; mgi_id "MGI:109175"; tag "basic"; ccdsid "CCDS37030.1"; havana_gene "OTTMUSG00000033430.1"; havana_transcript "OTTMUST00000084000.1";
chr15	HAVANA	stop_codon	6466524	6466526	.	+	.	gene_id "ENSMUSG00000022150.17"; transcript_id "ENSMUST00000110663.9"; exon_number "29"; exon_id "chr15.92";
chr15	HAVANA	UTR	6466524	6466531	.	+	.	gene_id "ENSMUSG00000022150.17"; transcript_id "ENSMUST00000110663.9"; exon_number "30"; exon_id "chr15.93";
chr15	HAVANA	UTR	6468263	6469109	.	+	.	gene_id "ENSMUSG00000022150.17"; transcript_id "ENSMUST00000110663.9"; exon_number "31"; exon_id "ENSMUSE00000849774.2"; gene_type "protein_coding"; gene_name "Dab2"; transcript_type "protein_coding"; transcript_name "Dab2-203"; protein_id "ENSMUSP00000106291.3"; transcript_support_level "1"; mgi_id "MGI:109175"; tag "basic"; ccdsid "CCDS37030.1"; havana_gene "OTTMUSG00000033430.1"; havana_transcript "OTTMUST00000084000.1";
chr15	HAVANA	exon	6468263	6469109	.	+	.	gene_id "ENSMUSG00000022150.17"; transcript_id "ENSMUST00000110663.9"; exon_number "32"; exon_id "ENSMUSE00000849774.2"; gene_type "protein_coding"; gene_name "Dab2"; transcript_type "protein_coding"; transcript_name "Dab2-203"; protein_id "ENSMUSP00000106291.3"; transcript_support_level "1"; mgi_id "MGI:109175"; tag "basic"; ccdsid "CCDS37030.1"; havana_gene "OTTMUSG00000033430.1"; havana_transcript "OTTMUST00000084000.1";
chr15	ENSEMBL	transcript	6416229	6470186	.	+	.	gene_id "ENSMUSG00000022150.17"; transcript_id "ENSMUST00000110664.9"; exons "14"; gene_type "protein_coding"; gene_name "Dab2"; transcript_type "protein_coding"; transcript_name "Dab2-204"; protein_id "ENSMUSP00000106292.3"; transcript_support_level "5"; mgi_id "MGI:109175"; tag "basic"; ccdsid "CCDS79357.1"; havana_gene "OTTMUSG00000033430.1";
chr15	ENSEMBL	UTR	6416229	6416413	.	+	.	gene_id "ENSMUSG00000022150.17"; transcript_id "ENSMUST00000110664.9"; exon_number "1"; exon_id "ENSMUSE00000519583.5"; gene_type "protein_coding"; gene_name "Dab2"; transcript_type "protein_coding"; transcript_name "Dab2-204"; protein_id "ENSMUSP00000106292.3"; transcript_support_level "5"; mgi_id "MGI:109175"; tag "basic"; ccdsid "CCDS79357.1"; havana_gene "OTTMUSG00000033430.1";
chr15	ENSEMBL	exon	6416229	6416413	.	+	.	gene_id "ENSMUSG00000022150.17"; transcript_id "ENSMUST00000110664.9"; exon_number "2"; exon_id "ENSMUSE00000519583.5"; gene_type "protein_coding"; gene_name "Dab2"; transcript_type "protein_coding"; transcript_name "Dab2-204"; protein_id "ENSMUSP00000106292.3"; transcript_support_level "5"; mgi_id "MGI:109175"; tag "basic"; ccdsid "CCDS79357.1"; havana_gene "OTTMUSG00000033430.1";
chr15	ENSEMBL	UTR	6446287	6446384	.	+	.	gene_id "ENSMUSG00000022150.17"; transcript_id "ENSMUST00000110664.9"; exon_number "3"; exon_id "chr15.88";
chr15	ENSEMBL	exon	6446287	6446475	.	+	.	gene_id "ENSMUSG00000022150.17"; transcript_id "ENSMUST00000110664.9"; exon_number "4"; exon_id "ENSMUSE00001269347.2"; gene_type "protein_coding"; gene_name "Dab2"; transcript_type "protein_coding"; transcript_name "Dab2-204"; protein_id "ENSMUSP00000106292.3"; transcript_support_level "5"; mgi_id "MGI:109175"; tag "basic"; ccdsid "CCDS79357.1"; havana_gene "OTTMUSG00000033430.1";
chr15	ENSEMBL	start_codon	6446385	6446387	.	+	.	gene_id "ENSMUSG00000022150.17"; transcript_id "ENSMUST00000110664.9"; exon_number "5"; exon_id "chr15.89";
chr15	ENSEMBL	CDS	6446385	6446475	.	+	.	gene_id "ENSMUSG00000022150.17"; transcript_id "ENSMUST00000110664.9"; exon_number "6"; exon_id "chr15.90";
chr15	ENSEMBL	CDS	6447711	6447850	.	+	.	gene_id "ENSMUSG00000022150.17"; transcript_id "ENSMUST00000110664.9"; exon_number "7"; exon_id "ENSMUSE00001272799.2"; gene_type "protein_coding"; gene_name "Dab2"; transcript_type "protein_coding"; transcript_name "Dab2-204"; protein_id "ENSMUSP00000106292.3"; transcript_support_level "5"; mgi_id "MGI:109175"; tag "basic"; ccdsid "CCDS79357.1"; havana_gene "OTTMUSG00000033430.1";
chr15	ENSEMBL	exon	6447711	6447850	.	+	.	gene_id "ENSMUSG00000022150.17"; transcript_id "ENSMUST00000110664.9"; exon_number "8"; exon_id "ENSMUSE00001272799.2"; gene_type "protein_coding"; gene_name "Dab2"; transcript_type "protein_coding"; transcript_name "Dab2-204"; protein_id "ENSMUSP00000106292.3"; transcript_support_level "5"; mgi_id "MGI:109175"; tag "basic"; ccdsid "CCDS79357.1"; havana_gene "OTTMUSG00000033430.1";
chr15	ENSEMBL	CDS	6449220	6449318	.	+	.	gene_id "ENSMUSG00000022150.17"; transcript_id "ENSMUST00000110664.9"; exon_number "9"; exon_id "ENSMUSE00001371649.2"; gene_type "protein_coding"; gene_name "Dab2"; transcript_type "protein_coding"; transcript_name "Dab2-204"; protein_id "ENSMUSP00000106292.3"; transcript_support_level "5"; mgi_id "MGI:109175"; tag "basic"; ccdsid "CCDS79357.1"; havana_gene "OTTMUSG00000033430.1";
chr15	ENSEMBL	exon	6449220	6449318	.	+	.	gene_id "ENSMUSG00000022150.17"; transcript_id "ENSMUST00000110664.9"; exon_number "10"; exon_id "ENSMUSE00001371649.2"; gene_type "protein_coding"; gene_name "Dab2"; transcript_type "protein_coding"; transcript_name "Dab2-204"; protein_id "ENSMUSP00000106292.3"; transcript_support_level "5"; mgi_id "MGI:109175"; tag "basic"; ccdsid "CCDS79357.1"; havana_gene "OTTMUSG00000033430.1";
chr15	ENSEMBL	CDS	6451716	6451847	.	+	.	gene_id "ENSMUSG00000022150.17"; transcript_id "ENSMUST00000110664.9"; exon_number "11"; exon_id "ENSMUSE00000123971.4"; gene_type "protein_coding"; gene_name "Dab2"; transcript_type "protein_coding"; transcript_name "Dab2-204"; protein_id "ENSMUSP00000106292.3"; transcript_support_level "5"; mgi_id "MGI:109175"; tag "basic"; ccdsid "CCDS79357.1"; havana_gene "OTTMUSG00000033430.1";
chr15	ENSEMBL	exon	6451716	6451847	.	+	.	gene_id "ENSMUSG00000022150.17"; transcript_id "ENSMUST00000110664.9"; exon_number "12"; exon_id "ENSMUSE00000123971.4"; gene_type "protein_coding"; gene_name "Dab2"; transcript_type "protein_coding"; transcript_name "Dab2-204"; protein_id "ENSMUSP00000106292.3"; transcript_support_level "5"; mgi_id "MGI:109175"; tag "basic"; ccdsid "CCDS79357.1"; havana_gene "OTTMUSG00000033430.1";
chr15	ENSEMBL	CDS	6452567	6452647	.	+	.	gene_id "ENSMUSG00000022150.17"; transcript_id "ENSMUST00000110664.9"; exon_number "13"; exon_id "ENSMUSE00000123981.5"; gene_type "protein_coding"; gene_name "Dab2"; transcript_type "protein_coding"; transcript_name "Dab2-204"; protein_id "ENSMUSP00000106292.3"; transcript_support_level "5"; mgi_id "MGI:109175"; tag "basic"; ccdsid "CCDS79357.1"; havana_gene "OTTMUSG00000033430.1";
chr15	ENSEMBL	exon	6452567	6452647	.	+	.	gene_id "ENSMUSG00000022150.17"; transcript_id "ENSMUST00000110664.9"; exon_number "14"; exon_id "ENSMUSE00000123981.5"; gene_type "protein_coding"; gene_name "Dab2"; transcript_type "protein_coding"; transcript_name "Dab2-204"; protein_id "ENSMUSP00000106292.3"; transcript_support_level "5"; mgi_id "MGI:109175"; tag "basic"; ccdsid "CCDS79357.1"; havana_gene "OTTMUSG00000033430.1";
chr15	ENSEMBL	CDS	6453407	6453433	.	+	.	gene_id "ENSMUSG00000022150.17"; transcript_id "ENSMUST00000110664.9"; exon_number "15"; exon_id "ENSMUSE00001249433.2"; gene_type "protein_coding"; gene_name "Dab2"; transcript_type "protein_coding"; transcript_name "Dab2-204"; protein_id "ENSMUSP00000106292.3"; transcript_support_level "5"; mgi_id "MGI:109175"; tag "basic"; ccdsid "CCDS79357.1"; havana_gene "OTTMUSG00000033430.1";
chr15	ENSEMBL	exon	6453407	6453433	.	+	.	gene_id "ENSMUSG00000022150.17"; transcript_id "ENSMUST00000110664.9"; exon_number "16"; exon_id "ENSMUSE00001249433.2"; gene_type "protein_coding"; gene_name "Dab2"; transcript_type "protein_coding"; transcript_name "Dab2-204"; protein_id "ENSMUSP00000106292.3"; transcript_support_level "5"; mgi_id "MGI:109175"; tag "basic"; ccdsid "CCDS79357.1"; havana_gene "OTTMUSG00000033430.1";
chr15	ENSEMBL	CDS	6453678	6453731	.	+	.	gene_id "ENSMUSG00000022150.17"; transcript_id "ENSMUST00000110664.9"; exon_number "17"; exon_id "ENSMUSE00001263564.2"; gene_type "protein_coding"; gene_name "Dab2"; transcript_type "protein_coding"; transcript_name "Dab2-204"; protein_id "ENSMUSP00000106292.3"; transcript_support_level "5"; mgi_id "MGI:109175"; tag "basic"; ccdsid "CCDS79357.1"; havana_gene "OTTMUSG00000033430.1";
chr15	ENSEMBL	exon	6453678	6453731	.	+	.	gene_id "ENSMUSG00000022150.17"; transcript_id "ENSMUST00000110664.9"; exon_number "18"; exon_id "ENSMUSE00001263564.2"; gene_type "protein_coding"; gene_name "Dab2"; transcript_type "protein_coding"; transcript_name "Dab2-204"; protein_id "ENSMUSP00000106292.3"; transcript_support_level "5"; mgi_id "MGI:109175"; tag "basic"; ccdsid "CCDS79357.1"; havana_gene "OTTMUSG00000033430.1";
chr15	ENSEMBL	CDS	6458777	6459430	.	+	.	gene_id "ENSMUSG00000022150.17"; transcript_id "ENSMUST00000110664.9"; exon_number "19"; exon_id "ENSMUSE00000274188.4"; gene_type "protein_coding"; gene_name "Dab2"; transcript_type "protein_coding"; transcript_name "Dab2-204"; protein_id "ENSMUSP00000106292.3"; transcript_support_level "5"; mgi_id "MGI:109175"; tag "basic"; ccdsid "CCDS79357.1"; havana_gene "OTTMUSG00000033430.1";
chr15	ENSEMBL	exon	6458777	6459430	.	+	.	gene_id "ENSMUSG00000022150.17"; transcript_id "ENSMUST00000110664.9"; exon_number "20"; exon_id "ENSMUSE00000274188.4"; gene_type "protein_coding"; gene_name "Dab2"; transcript_type "protein_coding"; transcript_name "Dab2-204"; protein_id "ENSMUSP00000106292.3"; transcript_support_level "5"; mgi_id "MGI:109175"; tag "basic"; ccdsid "CCDS79357.1"; havana_gene "OTTMUSG00000033430.1";
chr15	ENSEMBL	CDS	6460435	6460588	.	+	.	gene_id "ENSMUSG00000022150.17"; transcript_id "ENSMUST00000110664.9"; exon_number "21"; exon_id "ENSMUSE00000123979.4"; gene_type "protein_coding"; gene_name "Dab2"; transcript_type "protein_coding"; transcript_name "Dab2-204"; protein_id "ENSMUSP00000106292.3"; transcript_support_level "5"; mgi_id "MGI:109175"; tag "basic"; ccdsid "CCDS79357.1"; havana_gene "OTTMUSG00000033430.1";
chr15	ENSEMBL	exon	6460435	6460588	.	+	.	gene_id "ENSMUSG00000022150.17"; transcript_id "ENSMUST00000110664.9"; exon_number "22"; exon_id "ENSMUSE00000123979.4"; gene_type "protein_coding"; gene_name "Dab2"; transcript_type "protein_coding"; transcript_name "Dab2-204"; protein_id "ENSMUSP00000106292.3"; transcript_support_level "5"; mgi_id "MGI:109175"; tag "basic"; ccdsid "CCDS79357.1"; havana_gene "OTTMUSG00000033430.1";
chr15	ENSEMBL	CDS	6464646	6465281	.	+	.	gene_id "ENSMUSG00000022150.17"; transcript_id "ENSMUST00000110664.9"; exon_number "23"; exon_id "ENSMUSE00000123973.5"; gene_type "protein_coding"; gene_name "Dab2"; transcript_type "protein_coding"; transcript_name "Dab2-204"; protein_id "ENSMUSP00000106292.3"; transcript_support_level "5"; mgi_id "MGI:109175"; tag "basic"; ccdsid "CCDS79357.1"; havana_gene "OTTMUSG00000033430.1";
chr15	ENSEMBL	exon	6464646	6465281	.	+	.	gene_id "ENSMUSG00000022150.17"; transcript_id "ENSMUST00000110664.9"; exon_number "24"; exon_id "ENSMUSE00000123973.5"; gene_type "protein_coding"; gene_name "Dab2"; transcript_type "protein_coding"; transcript_name "Dab2-204"; protein_id "ENSMUSP00000106292.3"; transcript_support_level "5"; mgi_id "MGI:109175"; tag "basic"; ccdsid "CCDS79357.1"; havana_gene "OTTMUSG00000033430.1";
chr15	ENSEMBL	CDS	6465872	6465978	.	+	.	gene_id "ENSMUSG00000022150.17"; transcript_id "ENSMUST00000110664.9"; exon_number "25"; exon_id "ENSMUSE00000123980.4"; gene_type "protein_coding"; gene_name "Dab2"; transcript_type "protein_coding"; transcript_name "Dab2-204"; protein_id "ENSMUSP00000106292.3"; transcript_support_level "5"; mgi_id "MGI:109175"; tag "basic"; ccdsid "CCDS79357.1"; havana_gene "OTTMUSG00000033430.1";
chr15	ENSEMBL	exon	6465872	6465978	.	+	.	gene_id "ENSMUSG00000022150.17"; transcript_id "ENSMUST00000110664.9"; exon_number "26"; exon_id "ENSMUSE00000123980.4"; gene_type "protein_coding"; gene_name "Dab2"; transcript_type "protein_coding"; transcript_name "Dab2-204"; protein_id "ENSMUSP00000106292.3"; transcript_support_level "5"; mgi_id "MGI:109175"; tag "basic"; ccdsid "CCDS79357.1"; havana_gene "OTTMUSG00000033430.1";
chr15	ENSEMBL	CDS	6466464	6466523	.	+	.	gene_id "ENSMUSG00000022150.17"; transcript_id "ENSMUST00000110664.9"; exon_number "27"; exon_id "chr15.91";
chr15	ENSEMBL	exon	6466464	6466531	.	+	.	gene_id "ENSMUSG00000022150.17"; transcript_id "ENSMUST00000110664.9"; exon_number "28"; exon_id "ENSMUSE00000123975.4"; gene_type "protein_coding"; gene_name "Dab2"; transcript_type "protein_coding"; transcript_name "Dab2-204"; protein_id "ENSMUSP00000106292.3"; transcript_support_level "5"; mgi_id "MGI:109175"; tag "basic"; ccdsid "CCDS79357.1"; havana_gene "OTTMUSG00000033430.1";
chr15	ENSEMBL	stop_codon	6466524	6466526	.	+	.	gene_id "ENSMUSG00000022150.17"; transcript_id "ENSMUST00000110664.9"; exon_number "29"; exon_id "chr15.92";
chr15	ENSEMBL	UTR	6466524	6466531	.	+	.	gene_id "ENSMUSG00000022150.17"; transcript_id "ENSMUST00000110664.9"; exon_number "30"; exon_id "chr15.93";
chr15	ENSEMBL	UTR	6468263	6470186	.	+	.	gene_id "ENSMUSG00000022150.17"; transcript_id "ENSMUST00000110664.9"; exon_number "31"; exon_id "ENSMUSE00000516525.4"; gene_type "protein_coding"; gene_name "Dab2"; transcript_type "protein_coding"; transcript_name "Dab2-204"; protein_id "ENSMUSP00000106292.3"; transcript_support_level "5"; mgi_id "MGI:109175"; tag "basic"; ccdsid "CCDS79357.1"; havana_gene "OTTMUSG00000033430.1";
chr15	ENSEMBL	exon	6468263	6470186	.	+	.	gene_id "ENSMUSG00000022150.17"; transcript_id "ENSMUST00000110664.9"; exon_number "32"; exon_id "ENSMUSE00000516525.4"; gene_type "protein_coding"; gene_name "Dab2"; transcript_type "protein_coding"; transcript_name "Dab2-204"; protein_id "ENSMUSP00000106292.3"; transcript_support_level "5"; mgi_id "MGI:109175"; tag "basic"; ccdsid "CCDS79357.1"; havana_gene "OTTMUSG00000033430.1";
chr15	HAVANA	transcript	6416258	6469129	.	+	.	gene_id "ENSMUSG00000022150.17"; transcript_id "ENSMUST00000161812.8"; exons "13"; gene_type "protein_coding"; gene_name "Dab2"; transcript_type "protein_coding"; transcript_name "Dab2-211"; protein_id "ENSMUSP00000124589.2"; transcript_support_level "1"; mgi_id "MGI:109175"; tag "basic"; ccdsid "CCDS49576.1"; havana_gene "OTTMUSG00000033430.1"; havana_transcript "OTTMUST00000084001.1";
chr15	HAVANA	UTR	6416258	6416413	.	+	.	gene_id "ENSMUSG00000022150.17"; transcript_id "ENSMUST00000161812.8"; exon_number "1"; exon_id "ENSMUSE00000869561.2"; gene_type "protein_coding"; gene_name "Dab2"; transcript_type "protein_coding"; transcript_name "Dab2-211"; protein_id "ENSMUSP00000124589.2"; transcript_support_level "1"; mgi_id "MGI:109175"; tag "basic"; ccdsid "CCDS49576.1"; havana_gene "OTTMUSG00000033430.1"; havana_transcript "OTTMUST00000084001.1";
chr15	HAVANA	exon	6416258	6416413	.	+	.	gene_id "ENSMUSG00000022150.17"; transcript_id "ENSMUST00000161812.8"; exon_number "2"; exon_id "ENSMUSE00000869561.2"; gene_type "protein_coding"; gene_name "Dab2"; transcript_type "protein_coding"; transcript_name "Dab2-211"; protein_id "ENSMUSP00000124589.2"; transcript_support_level "1"; mgi_id "MGI:109175"; tag "basic"; ccdsid "CCDS49576.1"; havana_gene "OTTMUSG00000033430.1"; havana_transcript "OTTMUST00000084001.1";
chr15	HAVANA	UTR	6446287	6446384	.	+	.	gene_id "ENSMUSG00000022150.17"; transcript_id "ENSMUST00000161812.8"; exon_number "3"; exon_id "chr15.88";
chr15	HAVANA	exon	6446287	6446475	.	+	.	gene_id "ENSMUSG00000022150.17"; transcript_id "ENSMUST00000161812.8"; exon_number "4"; exon_id "ENSMUSE00001269347.2"; gene_type "protein_coding"; gene_name "Dab2"; transcript_type "protein_coding"; transcript_name "Dab2-211"; protein_id "ENSMUSP00000124589.2"; transcript_support_level "1"; mgi_id "MGI:109175"; tag "basic"; ccdsid "CCDS49576.1"; havana_gene "OTTMUSG00000033430.1"; havana_transcript "OTTMUST00000084001.1";
chr15	HAVANA	start_codon	6446385	6446387	.	+	.	gene_id "ENSMUSG00000022150.17"; transcript_id "ENSMUST00000161812.8"; exon_number "5"; exon_id "chr15.89";
chr15	HAVANA	CDS	6446385	6446475	.	+	.	gene_id "ENSMUSG00000022150.17"; transcript_id "ENSMUST00000161812.8"; exon_number "6"; exon_id "chr15.90";
chr15	HAVANA	CDS	6447711	6447850	.	+	.	gene_id "ENSMUSG00000022150.17"; transcript_id "ENSMUST00000161812.8"; exon_number "7"; exon_id "ENSMUSE00001272799.2"; gene_type "protein_coding"; gene_name "Dab2"; transcript_type "protein_coding"; transcript_name "Dab2-211"; protein_id "ENSMUSP00000124589.2"; transcript_support_level "1"; mgi_id "MGI:109175"; tag "basic"; ccdsid "CCDS49576.1"; havana_gene "OTTMUSG00000033430.1"; havana_transcript "OTTMUST00000084001.1";
chr15	HAVANA	exon	6447711	6447850	.	+	.	gene_id "ENSMUSG00000022150.17"; transcript_id "ENSMUST00000161812.8"; exon_number "8"; exon_id "ENSMUSE00001272799.2"; gene_type "protein_coding"; gene_name "Dab2"; transcript_type "protein_coding"; transcript_name "Dab2-211"; protein_id "ENSMUSP00000124589.2"; transcript_support_level "1"; mgi_id "MGI:109175"; tag "basic"; ccdsid "CCDS49576.1"; havana_gene "OTTMUSG00000033430.1"; havana_transcript "OTTMUST00000084001.1";
chr15	HAVANA	CDS	6449220	6449318	.	+	.	gene_id "ENSMUSG00000022150.17"; transcript_id "ENSMUST00000161812.8"; exon_number "9"; exon_id "ENSMUSE00001371649.2"; gene_type "protein_coding"; gene_name "Dab2"; transcript_type "protein_coding"; transcript_name "Dab2-211"; protein_id "ENSMUSP00000124589.2"; transcript_support_level "1"; mgi_id "MGI:109175"; tag "basic"; ccdsid "CCDS49576.1"; havana_gene "OTTMUSG00000033430.1"; havana_transcript "OTTMUST00000084001.1";
chr15	HAVANA	exon	6449220	6449318	.	+	.	gene_id "ENSMUSG00000022150.17"; transcript_id "ENSMUST00000161812.8"; exon_number "10"; exon_id "ENSMUSE00001371649.2"; gene_type "protein_coding"; gene_name "Dab2"; transcript_type "protein_coding"; transcript_name "Dab2-211"; protein_id "ENSMUSP00000124589.2"; transcript_support_level "1"; mgi_id "MGI:109175"; tag "basic"; ccdsid "CCDS49576.1"; havana_gene "OTTMUSG00000033430.1"; havana_transcript "OTTMUST00000084001.1";
chr15	HAVANA	CDS	6451716	6451847	.	+	.	gene_id "ENSMUSG00000022150.17"; transcript_id "ENSMUST00000161812.8"; exon_number "11"; exon_id "ENSMUSE00000123971.4"; gene_type "protein_coding"; gene_name "Dab2"; transcript_type "protein_coding"; transcript_name "Dab2-211"; protein_id "ENSMUSP00000124589.2"; transcript_support_level "1"; mgi_id "MGI:109175"; tag "basic"; ccdsid "CCDS49576.1"; havana_gene "OTTMUSG00000033430.1"; havana_transcript "OTTMUST00000084001.1";
chr15	HAVANA	exon	6451716	6451847	.	+	.	gene_id "ENSMUSG00000022150.17"; transcript_id "ENSMUST00000161812.8"; exon_number "12"; exon_id "ENSMUSE00000123971.4"; gene_type "protein_coding"; gene_name "Dab2"; transcript_type "protein_coding"; transcript_name "Dab2-211"; protein_id "ENSMUSP00000124589.2"; transcript_support_level "1"; mgi_id "MGI:109175"; tag "basic"; ccdsid "CCDS49576.1"; havana_gene "OTTMUSG00000033430.1"; havana_transcript "OTTMUST00000084001.1";
chr15	HAVANA	CDS	6452567	6452647	.	+	.	gene_id "ENSMUSG00000022150.17"; transcript_id "ENSMUST00000161812.8"; exon_number "13"; exon_id "ENSMUSE00000123981.5"; gene_type "protein_coding"; gene_name "Dab2"; transcript_type "protein_coding"; transcript_name "Dab2-211"; protein_id "ENSMUSP00000124589.2"; transcript_support_level "1"; mgi_id "MGI:109175"; tag "basic"; ccdsid "CCDS49576.1"; havana_gene "OTTMUSG00000033430.1"; havana_transcript "OTTMUST00000084001.1";
chr15	HAVANA	exon	6452567	6452647	.	+	.	gene_id "ENSMUSG00000022150.17"; transcript_id "ENSMUST00000161812.8"; exon_number "14"; exon_id "ENSMUSE00000123981.5"; gene_type "protein_coding"; gene_name "Dab2"; transcript_type "protein_coding"; transcript_name "Dab2-211"; protein_id "ENSMUSP00000124589.2"; transcript_support_level "1"; mgi_id "MGI:109175"; tag "basic"; ccdsid "CCDS49576.1"; havana_gene "OTTMUSG00000033430.1"; havana_transcript "OTTMUST00000084001.1";
chr15	HAVANA	CDS	6453407	6453433	.	+	.	gene_id "ENSMUSG00000022150.17"; transcript_id "ENSMUST00000161812.8"; exon_number "15"; exon_id "ENSMUSE00001249433.2"; gene_type "protein_coding"; gene_name "Dab2"; transcript_type "protein_coding"; transcript_name "Dab2-211"; protein_id "ENSMUSP00000124589.2"; transcript_support_level "1"; mgi_id "MGI:109175"; tag "basic"; ccdsid "CCDS49576.1"; havana_gene "OTTMUSG00000033430.1"; havana_transcript "OTTMUST00000084001.1";
chr15	HAVANA	exon	6453407	6453433	.	+	.	gene_id "ENSMUSG00000022150.17"; transcript_id "ENSMUST00000161812.8"; exon_number "16"; exon_id "ENSMUSE00001249433.2"; gene_type "protein_coding"; gene_name "Dab2"; transcript_type "protein_coding"; transcript_name "Dab2-211"; protein_id "ENSMUSP00000124589.2"; transcript_support_level "1"; mgi_id "MGI:109175"; tag "basic"; ccdsid "CCDS49576.1"; havana_gene "OTTMUSG00000033430.1"; havana_transcript "OTTMUST00000084001.1";
chr15	HAVANA	CDS	6453678	6453731	.	+	.	gene_id "ENSMUSG00000022150.17"; transcript_id "ENSMUST00000161812.8"; exon_number "17"; exon_id "ENSMUSE00001263564.2"; gene_type "protein_coding"; gene_name "Dab2"; transcript_type "protein_coding"; transcript_name "Dab2-211"; protein_id "ENSMUSP00000124589.2"; transcript_support_level "1"; mgi_id "MGI:109175"; tag "basic"; ccdsid "CCDS49576.1"; havana_gene "OTTMUSG00000033430.1"; havana_transcript "OTTMUST00000084001.1";
chr15	HAVANA	exon	6453678	6453731	.	+	.	gene_id "ENSMUSG00000022150.17"; transcript_id "ENSMUST00000161812.8"; exon_number "18"; exon_id "ENSMUSE00001263564.2"; gene_type "protein_coding"; gene_name "Dab2"; transcript_type "protein_coding"; transcript_name "Dab2-211"; protein_id "ENSMUSP00000124589.2"; transcript_support_level "1"; mgi_id "MGI:109175"; tag "basic"; ccdsid "CCDS49576.1"; havana_gene "OTTMUSG00000033430.1"; havana_transcript "OTTMUST00000084001.1";
chr15	HAVANA	CDS	6460435	6460588	.	+	.	gene_id "ENSMUSG00000022150.17"; transcript_id "ENSMUST00000161812.8"; exon_number "19"; exon_id "ENSMUSE00000123979.4"; gene_type "protein_coding"; gene_name "Dab2"; transcript_type "protein_coding"; transcript_name "Dab2-211"; protein_id "ENSMUSP00000124589.2"; transcript_support_level "1"; mgi_id "MGI:109175"; tag "basic"; ccdsid "CCDS49576.1"; havana_gene "OTTMUSG00000033430.1"; havana_transcript "OTTMUST00000084001.1";
chr15	HAVANA	exon	6460435	6460588	.	+	.	gene_id "ENSMUSG00000022150.17"; transcript_id "ENSMUST00000161812.8"; exon_number "20"; exon_id "ENSMUSE00000123979.4"; gene_type "protein_coding"; gene_name "Dab2"; transcript_type "protein_coding"; transcript_name "Dab2-211"; protein_id "ENSMUSP00000124589.2"; transcript_support_level "1"; mgi_id "MGI:109175"; tag "basic"; ccdsid "CCDS49576.1"; havana_gene "OTTMUSG00000033430.1"; havana_transcript "OTTMUST00000084001.1";
chr15	HAVANA	CDS	6464646	6465281	.	+	.	gene_id "ENSMUSG00000022150.17"; transcript_id "ENSMUST00000161812.8"; exon_number "21"; exon_id "ENSMUSE00000123973.5"; gene_type "protein_coding"; gene_name "Dab2"; transcript_type "protein_coding"; transcript_name "Dab2-211"; protein_id "ENSMUSP00000124589.2"; transcript_support_level "1"; mgi_id "MGI:109175"; tag "basic"; ccdsid "CCDS49576.1"; havana_gene "OTTMUSG00000033430.1"; havana_transcript "OTTMUST00000084001.1";
chr15	HAVANA	exon	6464646	6465281	.	+	.	gene_id "ENSMUSG00000022150.17"; transcript_id "ENSMUST00000161812.8"; exon_number "22"; exon_id "ENSMUSE00000123973.5"; gene_type "protein_coding"; gene_name "Dab2"; transcript_type "protein_coding"; transcript_name "Dab2-211"; protein_id "ENSMUSP00000124589.2"; transcript_support_level "1"; mgi_id "MGI:109175"; tag "basic"; ccdsid "CCDS49576.1"; havana_gene "OTTMUSG00000033430.1"; havana_transcript "OTTMUST00000084001.1";
chr15	HAVANA	CDS	6465872	6465978	.	+	.	gene_id "ENSMUSG00000022150.17"; transcript_id "ENSMUST00000161812.8"; exon_number "23"; exon_id "ENSMUSE00000123980.4"; gene_type "protein_coding"; gene_name "Dab2"; transcript_type "protein_coding"; transcript_name "Dab2-211"; protein_id "ENSMUSP00000124589.2"; transcript_support_level "1"; mgi_id "MGI:109175"; tag "basic"; ccdsid "CCDS49576.1"; havana_gene "OTTMUSG00000033430.1"; havana_transcript "OTTMUST00000084001.1";
chr15	HAVANA	exon	6465872	6465978	.	+	.	gene_id "ENSMUSG00000022150.17"; transcript_id "ENSMUST00000161812.8"; exon_number "24"; exon_id "ENSMUSE00000123980.4"; gene_type "protein_coding"; gene_name "Dab2"; transcript_type "protein_coding"; transcript_name "Dab2-211"; protein_id "ENSMUSP00000124589.2"; transcript_support_level "1"; mgi_id "MGI:109175"; tag "basic"; ccdsid "CCDS49576.1"; havana_gene "OTTMUSG00000033430.1"; havana_transcript "OTTMUST00000084001.1";
chr15	HAVANA	CDS	6466464	6466523	.	+	.	gene_id "ENSMUSG00000022150.17"; transcript_id "ENSMUST00000161812.8"; exon_number "25"; exon_id "chr15.91";
chr15	HAVANA	exon	6466464	6466531	.	+	.	gene_id "ENSMUSG00000022150.17"; transcript_id "ENSMUST00000161812.8"; exon_number "26"; exon_id "ENSMUSE00000123975.4"; gene_type "protein_coding"; gene_name "Dab2"; transcript_type "protein_coding"; transcript_name "Dab2-211"; protein_id "ENSMUSP00000124589.2"; transcript_support_level "1"; mgi_id "MGI:109175"; tag "basic"; ccdsid "CCDS49576.1"; havana_gene "OTTMUSG00000033430.1"; havana_transcript "OTTMUST00000084001.1";
chr15	HAVANA	stop_codon	6466524	6466526	.	+	.	gene_id "ENSMUSG00000022150.17"; transcript_id "ENSMUST00000161812.8"; exon_number "27"; exon_id "chr15.92";
chr15	HAVANA	UTR	6466524	6466531	.	+	.	gene_id "ENSMUSG00000022150.17"; transcript_id "ENSMUST00000161812.8"; exon_number "28"; exon_id "chr15.93";
chr15	HAVANA	UTR	6468263	6469129	.	+	.	gene_id "ENSMUSG00000022150.17"; transcript_id "ENSMUST00000161812.8"; exon_number "29"; exon_id "ENSMUSE00000860029.2"; gene_type "protein_coding"; gene_name "Dab2"; transcript_type "protein_coding"; transcript_name "Dab2-211"; protein_id "ENSMUSP00000124589.2"; transcript_support_level "1"; mgi_id "MGI:109175"; tag "basic"; ccdsid "CCDS49576.1"; havana_gene "OTTMUSG00000033430.1"; havana_transcript "OTTMUST00000084001.1";
chr15	HAVANA	exon	6468263	6469129	.	+	.	gene_id "ENSMUSG00000022150.17"; transcript_id "ENSMUST00000161812.8"; exon_number "30"; exon_id "ENSMUSE00000860029.2"; gene_type "protein_coding"; gene_name "Dab2"; transcript_type "protein_coding"; transcript_name "Dab2-211"; protein_id "ENSMUSP00000124589.2"; transcript_support_level "1"; mgi_id "MGI:109175"; tag "basic"; ccdsid "CCDS49576.1"; havana_gene "OTTMUSG00000033430.1"; havana_transcript "OTTMUST00000084001.1";
chr15	IsoQuant	gene	6421966	6430816	.	+	.	gene_id "novel_gene_chr15_170"; transcripts "1";
chr15	IsoQuant	transcript	6421966	6430816	.	+	.	gene_id "novel_gene_chr15_170"; transcript_id "transcript169.chr15.nnic"; exons "1";
chr15	IsoQuant	exon	6421966	6430816	.	+	.	gene_id "novel_gene_chr15_170"; transcript_id "transcript169.chr15.nnic"; exon_number "1"; exon_id "94";
chr15	IsoQuant	gene	6438897	6443186	.	+	.	gene_id "novel_gene_chr15_172"; transcripts "1";
chr15	IsoQuant	transcript	6438897	6443186	.	+	.	gene_id "novel_gene_chr15_172"; transcript_id "transcript171.chr15.nnic"; exons "1";
chr15	IsoQuant	exon	6438897	6443186	.	+	.	gene_id "novel_gene_chr15_172"; transcript_id "transcript171.chr15.nnic"; exon_number "1"; exon_id "95";
chr15	HAVANA	gene	6552321	6695085	.	+	.	gene_id "ENSMUSG00000022148.17"; transcripts "2"; gene_type "protein_coding"; gene_name "Fyb1"; mgi_id "MGI:1346327"; tag "overlapping_locus"; havana_gene "OTTMUSG00000034885.1";
chr15	IsoQuant	transcript	6552321	6695085	.	+	.	gene_id "ENSMUSG00000022148.17"; transcript_id "transcript173.chr15.nic"; exons "19";
chr15	IsoQuant	exon	6552321	6552394	.	+	.	gene_id "ENSMUSG00000022148.17"; transcript_id "transcript173.chr15.nic"; exon_number "1"; exon_id "96";
chr15	IsoQuant	exon	6609402	6610527	.	+	.	gene_id "ENSMUSG00000022148.17"; transcript_id "transcript173.chr15.nic"; exon_number "2"; exon_id "97";
chr15	IsoQuant	exon	6649075	6649231	.	+	.	gene_id "ENSMUSG00000022148.17"; transcript_id "transcript173.chr15.nic"; exon_number "3"; exon_id "ENSMUSE00001284047.2";
chr15	IsoQuant	exon	6659553	6659599	.	+	.	gene_id "ENSMUSG00000022148.17"; transcript_id "transcript173.chr15.nic"; exon_number "4"; exon_id "ENSMUSE00001302071.2";
chr15	IsoQuant	exon	6661746	6661765	.	+	.	gene_id "ENSMUSG00000022148.17"; transcript_id "transcript173.chr15.nic"; exon_number "5"; exon_id "ENSMUSE00001432533.2";
chr15	IsoQuant	exon	6662258	6662292	.	+	.	gene_id "ENSMUSG00000022148.17"; transcript_id "transcript173.chr15.nic"; exon_number "6"; exon_id "ENSMUSE00001429651.2";
chr15	IsoQuant	exon	6664277	6664397	.	+	.	gene_id "ENSMUSG00000022148.17"; transcript_id "transcript173.chr15.nic"; exon_number "7"; exon_id "ENSMUSE00000273842.4";
chr15	IsoQuant	exon	6668288	6668447	.	+	.	gene_id "ENSMUSG00000022148.17"; transcript_id "transcript173.chr15.nic"; exon_number "8"; exon_id "ENSMUSE00000564240.2";
chr15	IsoQuant	exon	6669922	6670066	.	+	.	gene_id "ENSMUSG00000022148.17"; transcript_id "transcript173.chr15.nic"; exon_number "9"; exon_id "ENSMUSE00000273832.5";
chr15	IsoQuant	exon	6672038	6672060	.	+	.	gene_id "ENSMUSG00000022148.17"; transcript_id "transcript173.chr15.nic"; exon_number "10"; exon_id "ENSMUSE00000485515.3";
chr15	IsoQuant	exon	6673175	6673244	.	+	.	gene_id "ENSMUSG00000022148.17"; transcript_id "transcript173.chr15.nic"; exon_number "11"; exon_id "ENSMUSE00000273822.4";
chr15	IsoQuant	exon	6674243	6674380	.	+	.	gene_id "ENSMUSG00000022148.17"; transcript_id "transcript173.chr15.nic"; exon_number "12"; exon_id "ENSMUSE00000273817.4";
chr15	IsoQuant	exon	6676118	6676143	.	+	.	gene_id "ENSMUSG00000022148.17"; transcript_id "transcript173.chr15.nic"; exon_number "13"; exon_id "ENSMUSE00000480119.3";
chr15	IsoQuant	exon	6678335	6678401	.	+	.	gene_id "ENSMUSG00000022148.17"; transcript_id "transcript173.chr15.nic"; exon_number "14"; exon_id "ENSMUSE00001275899.2";
chr15	IsoQuant	exon	6681285	6681384	.	+	.	gene_id "ENSMUSG00000022148.17"; transcript_id "transcript173.chr15.nic"; exon_number "15"; exon_id "ENSMUSE00000273801.4";
chr15	IsoQuant	exon	6681863	6682025	.	+	.	gene_id "ENSMUSG00000022148.17"; transcript_id "transcript173.chr15.nic"; exon_number "16"; exon_id "ENSMUSE00000273797.4";
chr15	IsoQuant	exon	6688013	6688046	.	+	.	gene_id "ENSMUSG00000022148.17"; transcript_id "transcript173.chr15.nic"; exon_number "17"; exon_id "ENSMUSE00001278685.2";
chr15	IsoQuant	exon	6690164	6690195	.	+	.	gene_id "ENSMUSG00000022148.17"; transcript_id "transcript173.chr15.nic"; exon_number "18"; exon_id "ENSMUSE00001244192.2";
chr15	IsoQuant	exon	6692631	6695085	.	+	.	gene_id "ENSMUSG00000022148.17"; transcript_id "transcript173.chr15.nic"; exon_number "19"; exon_id "98";
chr15	IsoQuant	transcript	6598968	6681349	.	+	.	gene_id "ENSMUSG00000022148.17"; transcript_id "transcript174.chr15.nic"; exons "15";
chr15	IsoQuant	exon	6598968	6599144	.	+	.	gene_id "ENSMUSG00000022148.17"; transcript_id "transcript174.chr15.nic"; exon_number "1"; exon_id "99";
chr15	IsoQuant	exon	6609402	6610527	.	+	.	gene_id "ENSMUSG00000022148.17"; transcript_id "transcript174.chr15.nic"; exon_number "2"; exon_id "chr15.97";
chr15	IsoQuant	exon	6649075	6649231	.	+	.	gene_id "ENSMUSG00000022148.17"; transcript_id "transcript174.chr15.nic"; exon_number "3"; exon_id "ENSMUSE00001284047.2";
chr15	IsoQuant	exon	6659553	6659599	.	+	.	gene_id "ENSMUSG00000022148.17"; transcript_id "transcript174.chr15.nic"; exon_number "4"; exon_id "ENSMUSE00001302071.2";
chr15	IsoQuant	exon	6661746	6661765	.	+	.	gene_id "ENSMUSG00000022148.17"; transcript_id "transcript174.chr15.nic"; exon_number "5"; exon_id "ENSMUSE00001432533.2";
chr15	IsoQuant	exon	6662258	6662292	.	+	.	gene_id "ENSMUSG00000022148.17"; transcript_id "transcript174.chr15.nic"; exon_number "6"; exon_id "ENSMUSE00001429651.2";
chr15	IsoQuant	exon	6664277	6664397	.	+	.	gene_id "ENSMUSG00000022148.17"; transcript_id "transcript174.chr15.nic"; exon_number "7"; exon_id "ENSMUSE00000273842.4";
chr15	IsoQuant	exon	6668288	6668447	.	+	.	gene_id "ENSMUSG00000022148.17"; transcript_id "transcript174.chr15.nic"; exon_number "8"; exon_id "ENSMUSE00000564240.2";
chr15	IsoQuant	exon	6669922	6670066	.	+	.	gene_id "ENSMUSG00000022148.17"; transcript_id "transcript174.chr15.nic"; exon_number "9"; exon_id "ENSMUSE00000273832.5";
chr15	IsoQuant	exon	6672038	6672060	.	+	.	gene_id "ENSMUSG00000022148.17"; transcript_id "transcript174.chr15.nic"; exon_number "10"; exon_id "ENSMUSE00000485515.3";
chr15	IsoQuant	exon	6673175	6673244	.	+	.	gene_id "ENSMUSG00000022148.17"; transcript_id "transcript174.chr15.nic"; exon_number "11"; exon_id "ENSMUSE00000273822.4";
chr15	IsoQuant	exon	6674243	6674380	.	+	.	gene_id "ENSMUSG00000022148.17"; transcript_id "transcript174.chr15.nic"; exon_number "12"; exon_id "ENSMUSE00000273817.4";
chr15	IsoQuant	exon	6676118	6676143	.	+	.	gene_id "ENSMUSG00000022148.17"; transcript_id "transcript174.chr15.nic"; exon_number "13"; exon_id "ENSMUSE00000480119.3";
chr15	IsoQuant	exon	6678335	6678401	.	+	.	gene_id "ENSMUSG00000022148.17"; transcript_id "transcript174.chr15.nic"; exon_number "14"; exon_id "ENSMUSE00001275899.2";
chr15	IsoQuant	exon	6681285	6681349	.	+	.	gene_id "ENSMUSG00000022148.17"; transcript_id "transcript174.chr15.nic"; exon_number "15"; exon_id "ENSMUSE00000855326.2";
chr15	HAVANA	gene	6737860	6829882	.	+	.	gene_id "ENSMUSG00000050310.10"; transcripts "2"; gene_type "protein_coding"; gene_name "Rictor"; mgi_id "MGI:1926007"; havana_gene "OTTMUSG00000070198.1";
chr15	HAVANA	transcript	6737864	6829882	.	+	.	gene_id "ENSMUSG00000050310.10"; transcript_id "ENSMUST00000061656.8"; exons "38"; gene_type "protein_coding"; gene_name "Rictor"; transcript_type "protein_coding"; transcript_name "Rictor-201"; protein_id "ENSMUSP00000051809.7"; transcript_support_level "1"; mgi_id "MGI:1926007"; tag "basic"; ccdsid "CCDS37032.1"; havana_gene "OTTMUSG00000070198.1"; havana_transcript "OTTMUST00000169896.1";
chr15	HAVANA	UTR	6737864	6737883	.	+	.	gene_id "ENSMUSG00000050310.10"; transcript_id "ENSMUST00000061656.8"; exon_number "1"; exon_id "100";
chr15	HAVANA	exon	6737864	6737932	.	+	.	gene_id "ENSMUSG00000050310.10"; transcript_id "ENSMUST00000061656.8"; exon_number "2"; exon_id "ENSMUSE00001429699.2"; gene_type "protein_coding"; gene_name "Rictor"; transcript_type "protein_coding"; transcript_name "Rictor-201"; protein_id "ENSMUSP00000051809.7"; transcript_support_level "1"; mgi_id "MGI:1926007"; tag "basic"; ccdsid "CCDS37032.1"; havana_gene "OTTMUSG00000070198.1"; havana_transcript "OTTMUST00000169896.1";
chr15	HAVANA	start_codon	6737884	6737886	.	+	.	gene_id "ENSMUSG00000050310.10"; transcript_id "ENSMUST00000061656.8"; exon_number "3"; exon_id "101";
chr15	HAVANA	CDS	6737884	6737932	.	+	.	gene_id "ENSMUSG00000050310.10"; transcript_id "ENSMUST00000061656.8"; exon_number "4"; exon_id "102";
chr15	HAVANA	CDS	6738114	6738161	.	+	.	gene_id "ENSMUSG00000050310.10"; transcript_id "ENSMUST00000061656.8"; exon_number "5"; exon_id "ENSMUSE00000684837.2"; gene_type "protein_coding"; gene_name "Rictor"; transcript_type "protein_coding"; transcript_name "Rictor-201"; protein_id "ENSMUSP00000051809.7"; transcript_support_level "1"; mgi_id "MGI:1926007"; tag "basic"; ccdsid "CCDS37032.1"; havana_gene "OTTMUSG00000070198.1"; havana_transcript "OTTMUST00000169896.1";
chr15	HAVANA	exon	6738114	6738161	.	+	.	gene_id "ENSMUSG00000050310.10"; transcript_id "ENSMUST00000061656.8"; exon_number "6"; exon_id "ENSMUSE00000684837.2"; gene_type "protein_coding"; gene_name "Rictor"; transcript_type "protein_coding"; transcript_name "Rictor-201"; protein_id "ENSMUSP00000051809.7"; transcript_support_level "1"; mgi_id "MGI:1926007"; tag "basic"; ccdsid "CCDS37032.1"; havana_gene "OTTMUSG00000070198.1"; havana_transcript "OTTMUST00000169896.1";
chr15	HAVANA	CDS	6764846	6764943	.	+	.	gene_id "ENSMUSG00000050310.10"; transcript_id "ENSMUST00000061656.8"; exon_number "7"; exon_id "ENSMUSE00000123949.5"; gene_type "protein_coding"; gene_name "Rictor"; transcript_type "protein_coding"; transcript_name "Rictor-201"; protein_id "ENSMUSP00000051809.7"; transcript_support_level "1"; mgi_id "MGI:1926007"; tag "basic"; ccdsid "CCDS37032.1"; havana_gene "OTTMUSG00000070198.1"; havana_transcript "OTTMUST00000169896.1";
chr15	HAVANA	exon	6764846	6764943	.	+	.	gene_id "ENSMUSG00000050310.10"; transcript_id "ENSMUST00000061656.8"; exon_number "8"; exon_id "ENSMUSE00000123949.5"; gene_type "protein_coding"; gene_name "Rictor"; transcript_type "protein_coding"; transcript_name "Rictor-201"; protein_id "ENSMUSP00000051809.7"; transcript_support_level "1"; mgi_id "MGI:1926007"; tag "basic"; ccdsid "CCDS37032.1"; havana_gene "OTTMUSG00000070198.1"; havana_transcript "OTTMUST00000169896.1";
chr15	HAVANA	CDS	6773809	6773873	.	+	.	gene_id "ENSMUSG00000050310.10"; transcript_id "ENSMUST00000061656.8"; exon_number "9"; exon_id "ENSMUSE00000496269.3"; gene_type "protein_coding"; gene_name "Rictor"; transcript_type "protein_coding"; transcript_name "Rictor-201"; protein_id "ENSMUSP00000051809.7"; transcript_support_level "1"; mgi_id "MGI:1926007"; tag "basic"; ccdsid "CCDS37032.1"; havana_gene "OTTMUSG00000070198.1"; havana_transcript "OTTMUST00000169896.1";
chr15	HAVANA	exon	6773809	6773873	.	+	.	gene_id "ENSMUSG00000050310.10"; transcript_id "ENSMUST00000061656.8"; exon_number "10"; exon_id "ENSMUSE00000496269.3"; gene_type "protein_coding"; gene_name "Rictor"; transcript_type "protein_coding"; transcript_name "Rictor-201"; protein_id "ENSMUSP00000051809.7"; transcript_support_level "1"; mgi_id "MGI:1926007"; tag "basic"; ccdsid "CCDS37032.1"; havana_gene "OTTMUSG00000070198.1"; havana_transcript "OTTMUST00000169896.1";
chr15	HAVANA	CDS	6774930	6775061	.	+	.	gene_id "ENSMUSG00000050310.10"; transcript_id "ENSMUST00000061656.8"; exon_number "11"; exon_id "ENSMUSE00000499023.3"; gene_type "protein_coding"; gene_name "Rictor"; transcript_type "protein_coding"; transcript_name "Rictor-201"; protein_id "ENSMUSP00000051809.7"; transcript_support_level "1"; mgi_id "MGI:1926007"; tag "basic"; ccdsid "CCDS37032.1"; havana_gene "OTTMUSG00000070198.1"; havana_transcript "OTTMUST00000169896.1";
chr15	HAVANA	exon	6774930	6775061	.	+	.	gene_id "ENSMUSG00000050310.10"; transcript_id "ENSMUST00000061656.8"; exon_number "12"; exon_id "ENSMUSE00000499023.3"; gene_type "protein_coding"; gene_name "Rictor"; transcript_type "protein_coding"; transcript_name "Rictor-201"; protein_id "ENSMUSP00000051809.7"; transcript_support_level "1"; mgi_id "MGI:1926007"; tag "basic"; ccdsid "CCDS37032.1"; havana_gene "OTTMUSG00000070198.1"; havana_transcript "OTTMUST00000169896.1";
chr15	HAVANA	CDS	6780139	6780202	.	+	.	gene_id "ENSMUSG00000050310.10"; transcript_id "ENSMUST00000061656.8"; exon_number "13"; exon_id "ENSMUSE00000492576.3"; gene_type "protein_coding"; gene_name "Rictor"; transcript_type "protein_coding"; transcript_name "Rictor-201"; protein_id "ENSMUSP00000051809.7"; transcript_support_level "1"; mgi_id "MGI:1926007"; tag "basic"; ccdsid "CCDS37032.1"; havana_gene "OTTMUSG00000070198.1"; havana_transcript "OTTMUST00000169896.1";
chr15	HAVANA	exon	6780139	6780202	.	+	.	gene_id "ENSMUSG00000050310.10"; transcript_id "ENSMUST00000061656.8"; exon_number "14"; exon_id "ENSMUSE00000492576.3"; gene_type "protein_coding"; gene_name "Rictor"; transcript_type "protein_coding"; transcript_name "Rictor-201"; protein_id "ENSMUSP00000051809.7"; transcript_support_level "1"; mgi_id "MGI:1926007"; tag "basic"; ccdsid "CCDS37032.1"; havana_gene "OTTMUSG00000070198.1"; havana_transcript "OTTMUST00000169896.1";
chr15	HAVANA	CDS	6785942	6786068	.	+	.	gene_id "ENSMUSG00000050310.10"; transcript_id "ENSMUST00000061656.8"; exon_number "15"; exon_id "ENSMUSE00000493529.3"; gene_type "protein_coding"; gene_name "Rictor"; transcript_type "protein_coding"; transcript_name "Rictor-201"; protein_id "ENSMUSP00000051809.7"; transcript_support_level "1"; mgi_id "MGI:1926007"; tag "basic"; ccdsid "CCDS37032.1"; havana_gene "OTTMUSG00000070198.1"; havana_transcript "OTTMUST00000169896.1";
chr15	HAVANA	exon	6785942	6786068	.	+	.	gene_id "ENSMUSG00000050310.10"; transcript_id "ENSMUST00000061656.8"; exon_number "16"; exon_id "ENSMUSE00000493529.3"; gene_type "protein_coding"; gene_name "Rictor"; transcript_type "protein_coding"; transcript_name "Rictor-201"; protein_id "ENSMUSP00000051809.7"; transcript_support_level "1"; mgi_id "MGI:1926007"; tag "basic"; ccdsid "CCDS37032.1"; havana_gene "OTTMUSG00000070198.1"; havana_transcript "OTTMUST00000169896.1";
chr15	HAVANA	CDS	6788969	6789138	.	+	.	gene_id "ENSMUSG00000050310.10"; transcript_id "ENSMUST00000061656.8"; exon_number "17"; exon_id "ENSMUSE00000494421.3"; gene_type "protein_coding"; gene_name "Rictor"; transcript_type "protein_coding"; transcript_name "Rictor-201"; protein_id "ENSMUSP00000051809.7"; transcript_support_level "1"; mgi_id "MGI:1926007"; tag "basic"; ccdsid "CCDS37032.1"; havana_gene "OTTMUSG00000070198.1"; havana_transcript "OTTMUST00000169896.1";
chr15	HAVANA	exon	6788969	6789138	.	+	.	gene_id "ENSMUSG00000050310.10"; transcript_id "ENSMUST00000061656.8"; exon_number "18"; exon_id "ENSMUSE00000494421.3"; gene_type "protein_coding"; gene_name "Rictor"; transcript_type "protein_coding"; transcript_name "Rictor-201"; protein_id "ENSMUSP00000051809.7"; transcript_support_level "1"; mgi_id "MGI:1926007"; tag "basic"; ccdsid "CCDS37032.1"; havana_gene "OTTMUSG00000070198.1"; havana_transcript "OTTMUST00000169896.1";
chr15	HAVANA	CDS	6793761	6793828	.	+	.	gene_id "ENSMUSG00000050310.10"; transcript_id "ENSMUST00000061656.8"; exon_number "19"; exon_id "ENSMUSE00000518394.3"; gene_type "protein_coding"; gene_name "Rictor"; transcript_type "protein_coding"; transcript_name "Rictor-201"; protein_id "ENSMUSP00000051809.7"; transcript_support_level "1"; mgi_id "MGI:1926007"; tag "basic"; ccdsid "CCDS37032.1"; havana_gene "OTTMUSG00000070198.1"; havana_transcript "OTTMUST00000169896.1";
chr15	HAVANA	exon	6793761	6793828	.	+	.	gene_id "ENSMUSG00000050310.10"; transcript_id "ENSMUST00000061656.8"; exon_number "20"; exon_id "ENSMUSE00000518394.3"; gene_type "protein_coding"; gene_name "Rictor"; transcript_type "protein_coding"; transcript_name "Rictor-201"; protein_id "ENSMUSP00000051809.7"; transcript_support_level "1"; mgi_id "MGI:1926007"; tag "basic"; ccdsid "CCDS37032.1"; havana_gene "OTTMUSG00000070198.1"; havana_transcript "OTTMUST00000169896.1";
chr15	HAVANA	CDS	6794533	6794600	.	+	.	gene_id "ENSMUSG00000050310.10"; transcript_id "ENSMUST00000061656.8"; exon_number "21"; exon_id "ENSMUSE00000495805.3"; gene_type "protein_coding"; gene_name "Rictor"; transcript_type "protein_coding"; transcript_name "Rictor-201"; protein_id "ENSMUSP00000051809.7"; transcript_support_level "1"; mgi_id "MGI:1926007"; tag "basic"; ccdsid "CCDS37032.1"; havana_gene "OTTMUSG00000070198.1"; havana_transcript "OTTMUST00000169896.1";
chr15	HAVANA	exon	6794533	6794600	.	+	.	gene_id "ENSMUSG00000050310.10"; transcript_id "ENSMUST00000061656.8"; exon_number "22"; exon_id "ENSMUSE00000495805.3"; gene_type "protein_coding"; gene_name "Rictor"; transcript_type "protein_coding"; transcript_name "Rictor-201"; protein_id "ENSMUSP00000051809.7"; transcript_support_level "1"; mgi_id "MGI:1926007"; tag "basic"; ccdsid "CCDS37032.1"; havana_gene "OTTMUSG00000070198.1"; havana_transcript "OTTMUST00000169896.1";
chr15	HAVANA	CDS	6797535	6797617	.	+	.	gene_id "ENSMUSG00000050310.10"; transcript_id "ENSMUST00000061656.8"; exon_number "23"; exon_id "ENSMUSE00000518837.3"; gene_type "protein_coding"; gene_name "Rictor"; transcript_type "protein_coding"; transcript_name "Rictor-201"; protein_id "ENSMUSP00000051809.7"; transcript_support_level "1"; mgi_id "MGI:1926007"; tag "basic"; ccdsid "CCDS37032.1"; havana_gene "OTTMUSG00000070198.1"; havana_transcript "OTTMUST00000169896.1";
chr15	HAVANA	exon	6797535	6797617	.	+	.	gene_id "ENSMUSG00000050310.10"; transcript_id "ENSMUST00000061656.8"; exon_number "24"; exon_id "ENSMUSE00000518837.3"; gene_type "protein_coding"; gene_name "Rictor"; transcript_type "protein_coding"; transcript_name "Rictor-201"; protein_id "ENSMUSP00000051809.7"; transcript_support_level "1"; mgi_id "MGI:1926007"; tag "basic"; ccdsid "CCDS37032.1"; havana_gene "OTTMUSG00000070198.1"; havana_transcript "OTTMUST00000169896.1";
chr15	HAVANA	CDS	6798727	6798814	.	+	.	gene_id "ENSMUSG00000050310.10"; transcript_id "ENSMUST00000061656.8"; exon_number "25"; exon_id "ENSMUSE00000517837.3"; gene_type "protein_coding"; gene_name "Rictor"; transcript_type "protein_coding"; transcript_name "Rictor-201"; protein_id "ENSMUSP00000051809.7"; transcript_support_level "1"; mgi_id "MGI:1926007"; tag "basic"; ccdsid "CCDS37032.1"; havana_gene "OTTMUSG00000070198.1"; havana_transcript "OTTMUST00000169896.1";
chr15	HAVANA	exon	6798727	6798814	.	+	.	gene_id "ENSMUSG00000050310.10"; transcript_id "ENSMUST00000061656.8"; exon_number "26"; exon_id "ENSMUSE00000517837.3"; gene_type "protein_coding"; gene_name "Rictor"; transcript_type "protein_coding"; transcript_name "Rictor-201"; protein_id "ENSMUSP00000051809.7"; transcript_support_level "1"; mgi_id "MGI:1926007"; tag "basic"; ccdsid "CCDS37032.1"; havana_gene "OTTMUSG00000070198.1"; havana_transcript "OTTMUST00000169896.1";
chr15	HAVANA	CDS	6799226	6799316	.	+	.	gene_id "ENSMUSG00000050310.10"; transcript_id "ENSMUST00000061656.8"; exon_number "27"; exon_id "ENSMUSE00000491571.3"; gene_type "protein_coding"; gene_name "Rictor"; transcript_type "protein_coding"; transcript_name "Rictor-201"; protein_id "ENSMUSP00000051809.7"; transcript_support_level "1"; mgi_id "MGI:1926007"; tag "basic"; ccdsid "CCDS37032.1"; havana_gene "OTTMUSG00000070198.1"; havana_transcript "OTTMUST00000169896.1";
chr15	HAVANA	exon	6799226	6799316	.	+	.	gene_id "ENSMUSG00000050310.10"; transcript_id "ENSMUST00000061656.8"; exon_number "28"; exon_id "ENSMUSE00000491571.3"; gene_type "protein_coding"; gene_name "Rictor"; transcript_type "protein_coding"; transcript_name "Rictor-201"; protein_id "ENSMUSP00000051809.7"; transcript_support_level "1"; mgi_id "MGI:1926007"; tag "basic"; ccdsid "CCDS37032.1"; havana_gene "OTTMUSG00000070198.1"; havana_transcript "OTTMUST00000169896.1";
chr15	HAVANA	CDS	6799409	6799475	.	+	.	gene_id "ENSMUSG00000050310.10"; transcript_id "ENSMUST00000061656.8"; exon_number "29"; exon_id "ENSMUSE00000516195.3"; gene_type "protein_coding"; gene_name "Rictor"; transcript_type "protein_coding"; transcript_name "Rictor-201"; protein_id "ENSMUSP00000051809.7"; transcript_support_level "1"; mgi_id "MGI:1926007"; tag "basic"; ccdsid "CCDS37032.1"; havana_gene "OTTMUSG00000070198.1"; havana_transcript "OTTMUST00000169896.1";
chr15	HAVANA	exon	6799409	6799475	.	+	.	gene_id "ENSMUSG00000050310.10"; transcript_id "ENSMUST00000061656.8"; exon_number "30"; exon_id "ENSMUSE00000516195.3"; gene_type "protein_coding"; gene_name "Rictor"; transcript_type "protein_coding"; transcript_name "Rictor-201"; protein_id "ENSMUSP00000051809.7"; transcript_support_level "1"; mgi_id "MGI:1926007"; tag "basic"; ccdsid "CCDS37032.1"; havana_gene "OTTMUSG00000070198.1"; havana_transcript "OTTMUST00000169896.1";
chr15	HAVANA	CDS	6799604	6799684	.	+	.	gene_id "ENSMUSG00000050310.10"; transcript_id "ENSMUST00000061656.8"; exon_number "31"; exon_id "ENSMUSE00000517069.3"; gene_type "protein_coding"; gene_name "Rictor"; transcript_type "protein_coding"; transcript_name "Rictor-201"; protein_id "ENSMUSP00000051809.7"; transcript_support_level "1"; mgi_id "MGI:1926007"; tag "basic"; ccdsid "CCDS37032.1"; havana_gene "OTTMUSG00000070198.1"; havana_transcript "OTTMUST00000169896.1";
chr15	HAVANA	exon	6799604	6799684	.	+	.	gene_id "ENSMUSG00000050310.10"; transcript_id "ENSMUST00000061656.8"; exon_number "32"; exon_id "ENSMUSE00000517069.3"; gene_type "protein_coding"; gene_name "Rictor"; transcript_type "protein_coding"; transcript_name "Rictor-201"; protein_id "ENSMUSP00000051809.7"; transcript_support_level "1"; mgi_id "MGI:1926007"; tag "basic"; ccdsid "CCDS37032.1"; havana_gene "OTTMUSG00000070198.1"; havana_transcript "OTTMUST00000169896.1";
chr15	HAVANA	CDS	6801613	6801713	.	+	.	gene_id "ENSMUSG00000050310.10"; transcript_id "ENSMUST00000061656.8"; exon_number "33"; exon_id "ENSMUSE00000510260.3"; gene_type "protein_coding"; gene_name "Rictor"; transcript_type "protein_coding"; transcript_name "Rictor-201"; protein_id "ENSMUSP00000051809.7"; transcript_support_level "1"; mgi_id "MGI:1926007"; tag "basic"; ccdsid "CCDS37032.1"; havana_gene "OTTMUSG00000070198.1"; havana_transcript "OTTMUST00000169896.1";
chr15	HAVANA	exon	6801613	6801713	.	+	.	gene_id "ENSMUSG00000050310.10"; transcript_id "ENSMUST00000061656.8"; exon_number "34"; exon_id "ENSMUSE00000510260.3"; gene_type "protein_coding"; gene_name "Rictor"; transcript_type "protein_coding"; transcript_name "Rictor-201"; protein_id "ENSMUSP00000051809.7"; transcript_support_level "1"; mgi_id "MGI:1926007"; tag "basic"; ccdsid "CCDS37032.1"; havana_gene "OTTMUSG00000070198.1"; havana_transcript "OTTMUST00000169896.1";
chr15	HAVANA	CDS	6803290	6803455	.	+	.	gene_id "ENSMUSG00000050310.10"; transcript_id "ENSMUST00000061656.8"; exon_number "35"; exon_id "ENSMUSE00000511159.3"; gene_type "protein_coding"; gene_name "Rictor"; transcript_type "protein_coding"; transcript_name "Rictor-201"; protein_id "ENSMUSP00000051809.7"; transcript_support_level "1"; mgi_id "MGI:1926007"; tag "basic"; ccdsid "CCDS37032.1"; havana_gene "OTTMUSG00000070198.1"; havana_transcript "OTTMUST00000169896.1";
chr15	HAVANA	exon	6803290	6803455	.	+	.	gene_id "ENSMUSG00000050310.10"; transcript_id "ENSMUST00000061656.8"; exon_number "36"; exon_id "ENSMUSE00000511159.3"; gene_type "protein_coding"; gene_name "Rictor"; transcript_type "protein_coding"; transcript_name "Rictor-201"; protein_id "ENSMUSP00000051809.7"; transcript_support_level "1"; mgi_id "MGI:1926007"; tag "basic"; ccdsid "CCDS37032.1"; havana_gene "OTTMUSG00000070198.1"; havana_transcript "OTTMUST00000169896.1";
chr15	HAVANA	CDS	6804088	6804189	.	+	.	gene_id "ENSMUSG00000050310.10"; transcript_id "ENSMUST00000061656.8"; exon_number "37"; exon_id "ENSMUSE00000519181.3"; gene_type "protein_coding"; gene_name "Rictor"; transcript_type "protein_coding"; transcript_name "Rictor-201"; protein_id "ENSMUSP00000051809.7"; transcript_support_level "1"; mgi_id "MGI:1926007"; tag "basic"; ccdsid "CCDS37032.1"; havana_gene "OTTMUSG00000070198.1"; havana_transcript "OTTMUST00000169896.1";
chr15	HAVANA	exon	6804088	6804189	.	+	.	gene_id "ENSMUSG00000050310.10"; transcript_id "ENSMUST00000061656.8"; exon_number "38"; exon_id "ENSMUSE00000519181.3"; gene_type "protein_coding"; gene_name "Rictor"; transcript_type "protein_coding"; transcript_name "Rictor-201"; protein_id "ENSMUSP00000051809.7"; transcript_support_level "1"; mgi_id "MGI:1926007"; tag "basic"; ccdsid "CCDS37032.1"; havana_gene "OTTMUSG00000070198.1"; havana_transcript "OTTMUST00000169896.1";
chr15	HAVANA	CDS	6804313	6804359	.	+	.	gene_id "ENSMUSG00000050310.10"; transcript_id "ENSMUST00000061656.8"; exon_number "39"; exon_id "ENSMUSE00000514394.3"; gene_type "protein_coding"; gene_name "Rictor"; transcript_type "protein_coding"; transcript_name "Rictor-201"; protein_id "ENSMUSP00000051809.7"; transcript_support_level "1"; mgi_id "MGI:1926007"; tag "basic"; ccdsid "CCDS37032.1"; havana_gene "OTTMUSG00000070198.1"; havana_transcript "OTTMUST00000169896.1";
chr15	HAVANA	exon	6804313	6804359	.	+	.	gene_id "ENSMUSG00000050310.10"; transcript_id "ENSMUST00000061656.8"; exon_number "40"; exon_id "ENSMUSE00000514394.3"; gene_type "protein_coding"; gene_name "Rictor"; transcript_type "protein_coding"; transcript_name "Rictor-201"; protein_id "ENSMUSP00000051809.7"; transcript_support_level "1"; mgi_id "MGI:1926007"; tag "basic"; ccdsid "CCDS37032.1"; havana_gene "OTTMUSG00000070198.1"; havana_transcript "OTTMUST00000169896.1";
chr15	HAVANA	CDS	6805531	6805666	.	+	.	gene_id "ENSMUSG00000050310.10"; transcript_id "ENSMUST00000061656.8"; exon_number "41"; exon_id "ENSMUSE00000515289.3"; gene_type "protein_coding"; gene_name "Rictor"; transcript_type "protein_coding"; transcript_name "Rictor-201"; protein_id "ENSMUSP00000051809.7"; transcript_support_level "1"; mgi_id "MGI:1926007"; tag "basic"; ccdsid "CCDS37032.1"; havana_gene "OTTMUSG00000070198.1"; havana_transcript "OTTMUST00000169896.1";
chr15	HAVANA	exon	6805531	6805666	.	+	.	gene_id "ENSMUSG00000050310.10"; transcript_id "ENSMUST00000061656.8"; exon_number "42"; exon_id "ENSMUSE00000515289.3"; gene_type "protein_coding"; gene_name "Rictor"; transcript_type "protein_coding"; transcript_name "Rictor-201"; protein_id "ENSMUSP00000051809.7"; transcript_support_level "1"; mgi_id "MGI:1926007"; tag "basic"; ccdsid "CCDS37032.1"; havana_gene "OTTMUSG00000070198.1"; havana_transcript "OTTMUST00000169896.1";
chr15	HAVANA	CDS	6806235	6806434	.	+	.	gene_id "ENSMUSG00000050310.10"; transcript_id "ENSMUST00000061656.8"; exon_number "43"; exon_id "ENSMUSE00000509848.3"; gene_type "protein_coding"; gene_name "Rictor"; transcript_type "protein_coding"; transcript_name "Rictor-201"; protein_id "ENSMUSP00000051809.7"; transcript_support_level "1"; mgi_id "MGI:1926007"; tag "basic"; ccdsid "CCDS37032.1"; havana_gene "OTTMUSG00000070198.1"; havana_transcript "OTTMUST00000169896.1";
chr15	HAVANA	exon	6806235	6806434	.	+	.	gene_id "ENSMUSG00000050310.10"; transcript_id "ENSMUST00000061656.8"; exon_number "44"; exon_id "ENSMUSE00000509848.3"; gene_type "protein_coding"; gene_name "Rictor"; transcript_type "protein_coding"; transcript_name "Rictor-201"; protein_id "ENSMUSP00000051809.7"; transcript_support_level "1"; mgi_id "MGI:1926007"; tag "basic"; ccdsid "CCDS37032.1"; havana_gene "OTTMUSG00000070198.1"; havana_transcript "OTTMUST00000169896.1";
chr15	HAVANA	CDS	6806797	6806923	.	+	.	gene_id "ENSMUSG00000050310.10"; transcript_id "ENSMUST00000061656.8"; exon_number "45"; exon_id "ENSMUSE00000473346.3"; gene_type "protein_coding"; gene_name "Rictor"; transcript_type "protein_coding"; transcript_name "Rictor-201"; protein_id "ENSMUSP00000051809.7"; transcript_support_level "1"; mgi_id "MGI:1926007"; tag "basic"; ccdsid "CCDS37032.1"; havana_gene "OTTMUSG00000070198.1"; havana_transcript "OTTMUST00000169896.1";
chr15	HAVANA	exon	6806797	6806923	.	+	.	gene_id "ENSMUSG00000050310.10"; transcript_id "ENSMUST00000061656.8"; exon_number "46"; exon_id "ENSMUSE00000473346.3"; gene_type "protein_coding"; gene_name "Rictor"; transcript_type "protein_coding"; transcript_name "Rictor-201"; protein_id "ENSMUSP00000051809.7"; transcript_support_level "1"; mgi_id "MGI:1926007"; tag "basic"; ccdsid "CCDS37032.1"; havana_gene "OTTMUSG00000070198.1"; havana_transcript "OTTMUST00000169896.1";
chr15	HAVANA	CDS	6807411	6807575	.	+	.	gene_id "ENSMUSG00000050310.10"; transcript_id "ENSMUST00000061656.8"; exon_number "47"; exon_id "ENSMUSE00000513085.3"; gene_type "protein_coding"; gene_name "Rictor"; transcript_type "protein_coding"; transcript_name "Rictor-201"; protein_id "ENSMUSP00000051809.7"; transcript_support_level "1"; mgi_id "MGI:1926007"; tag "basic"; ccdsid "CCDS37032.1"; havana_gene "OTTMUSG00000070198.1"; havana_transcript "OTTMUST00000169896.1";
chr15	HAVANA	exon	6807411	6807575	.	+	.	gene_id "ENSMUSG00000050310.10"; transcript_id "ENSMUST00000061656.8"; exon_number "48"; exon_id "ENSMUSE00000513085.3"; gene_type "protein_coding"; gene_name "Rictor"; transcript_type "protein_coding"; transcript_name "Rictor-201"; protein_id "ENSMUSP00000051809.7"; transcript_support_level "1"; mgi_id "MGI:1926007"; tag "basic"; ccdsid "CCDS37032.1"; havana_gene "OTTMUSG00000070198.1"; havana_transcript "OTTMUST00000169896.1";
chr15	HAVANA	CDS	6807722	6807798	.	+	.	gene_id "ENSMUSG00000050310.10"; transcript_id "ENSMUST00000061656.8"; exon_number "49"; exon_id "ENSMUSE00000508019.3"; gene_type "protein_coding"; gene_name "Rictor"; transcript_type "protein_coding"; transcript_name "Rictor-201"; protein_id "ENSMUSP00000051809.7"; transcript_support_level "1"; mgi_id "MGI:1926007"; tag "basic"; ccdsid "CCDS37032.1"; havana_gene "OTTMUSG00000070198.1"; havana_transcript "OTTMUST00000169896.1";
chr15	HAVANA	exon	6807722	6807798	.	+	.	gene_id "ENSMUSG00000050310.10"; transcript_id "ENSMUST00000061656.8"; exon_number "50"; exon_id "ENSMUSE00000508019.3"; gene_type "protein_coding"; gene_name "Rictor"; transcript_type "protein_coding"; transcript_name "Rictor-201"; protein_id "ENSMUSP00000051809.7"; transcript_support_level "1"; mgi_id "MGI:1926007"; tag "basic"; ccdsid "CCDS37032.1"; havana_gene "OTTMUSG00000070198.1"; havana_transcript "OTTMUST00000169896.1";
chr15	HAVANA	CDS	6808669	6808747	.	+	.	gene_id "ENSMUSG00000050310.10"; transcript_id "ENSMUST00000061656.8"; exon_number "51"; exon_id "ENSMUSE00000460399.3"; gene_type "protein_coding"; gene_name "Rictor"; transcript_type "protein_coding"; transcript_name "Rictor-201"; protein_id "ENSMUSP00000051809.7"; transcript_support_level "1"; mgi_id "MGI:1926007"; tag "basic"; ccdsid "CCDS37032.1"; havana_gene "OTTMUSG00000070198.1"; havana_transcript "OTTMUST00000169896.1";
chr15	HAVANA	exon	6808669	6808747	.	+	.	gene_id "ENSMUSG00000050310.10"; transcript_id "ENSMUST00000061656.8"; exon_number "52"; exon_id "ENSMUSE00000460399.3"; gene_type "protein_coding"; gene_name "Rictor"; transcript_type "protein_coding"; transcript_name "Rictor-201"; protein_id "ENSMUSP00000051809.7"; transcript_support_level "1"; mgi_id "MGI:1926007"; tag "basic"; ccdsid "CCDS37032.1"; havana_gene "OTTMUSG00000070198.1"; havana_transcript "OTTMUST00000169896.1";
chr15	HAVANA	CDS	6811138	6811247	.	+	.	gene_id "ENSMUSG00000050310.10"; transcript_id "ENSMUST00000061656.8"; exon_number "53"; exon_id "ENSMUSE00000462177.3"; gene_type "protein_coding"; gene_name "Rictor"; transcript_type "protein_coding"; transcript_name "Rictor-201"; protein_id "ENSMUSP00000051809.7"; transcript_support_level "1"; mgi_id "MGI:1926007"; tag "basic"; ccdsid "CCDS37032.1"; havana_gene "OTTMUSG00000070198.1"; havana_transcript "OTTMUST00000169896.1";
chr15	HAVANA	exon	6811138	6811247	.	+	.	gene_id "ENSMUSG00000050310.10"; transcript_id "ENSMUST00000061656.8"; exon_number "54"; exon_id "ENSMUSE00000462177.3"; gene_type "protein_coding"; gene_name "Rictor"; transcript_type "protein_coding"; transcript_name "Rictor-201"; protein_id "ENSMUSP00000051809.7"; transcript_support_level "1"; mgi_id "MGI:1926007"; tag "basic"; ccdsid "CCDS37032.1"; havana_gene "OTTMUSG00000070198.1"; havana_transcript "OTTMUST00000169896.1";
chr15	HAVANA	CDS	6811645	6811732	.	+	.	gene_id "ENSMUSG00000050310.10"; transcript_id "ENSMUST00000061656.8"; exon_number "55"; exon_id "ENSMUSE00000470391.3"; gene_type "protein_coding"; gene_name "Rictor"; transcript_type "protein_coding"; transcript_name "Rictor-201"; protein_id "ENSMUSP00000051809.7"; transcript_support_level "1"; mgi_id "MGI:1926007"; tag "basic"; ccdsid "CCDS37032.1"; havana_gene "OTTMUSG00000070198.1"; havana_transcript "OTTMUST00000169896.1";
chr15	HAVANA	exon	6811645	6811732	.	+	.	gene_id "ENSMUSG00000050310.10"; transcript_id "ENSMUST00000061656.8"; exon_number "56"; exon_id "ENSMUSE00000470391.3"; gene_type "protein_coding"; gene_name "Rictor"; transcript_type "protein_coding"; transcript_name "Rictor-201"; protein_id "ENSMUSP00000051809.7"; transcript_support_level "1"; mgi_id "MGI:1926007"; tag "basic"; ccdsid "CCDS37032.1"; havana_gene "OTTMUSG00000070198.1"; havana_transcript "OTTMUST00000169896.1";
chr15	HAVANA	CDS	6812563	6812655	.	+	.	gene_id "ENSMUSG00000050310.10"; transcript_id "ENSMUST00000061656.8"; exon_number "57"; exon_id "ENSMUSE00000464478.3"; gene_type "protein_coding"; gene_name "Rictor"; transcript_type "protein_coding"; transcript_name "Rictor-201"; protein_id "ENSMUSP00000051809.7"; transcript_support_level "1"; mgi_id "MGI:1926007"; tag "basic"; ccdsid "CCDS37032.1"; havana_gene "OTTMUSG00000070198.1"; havana_transcript "OTTMUST00000169896.1";
chr15	HAVANA	exon	6812563	6812655	.	+	.	gene_id "ENSMUSG00000050310.10"; transcript_id "ENSMUST00000061656.8"; exon_number "58"; exon_id "ENSMUSE00000464478.3"; gene_type "protein_coding"; gene_name "Rictor"; transcript_type "protein_coding"; transcript_name "Rictor-201"; protein_id "ENSMUSP00000051809.7"; transcript_support_level "1"; mgi_id "MGI:1926007"; tag "basic"; ccdsid "CCDS37032.1"; havana_gene "OTTMUSG00000070198.1"; havana_transcript "OTTMUST00000169896.1";
chr15	HAVANA	CDS	6813039	6813145	.	+	.	gene_id "ENSMUSG00000050310.10"; transcript_id "ENSMUST00000061656.8"; exon_number "59"; exon_id "ENSMUSE00000465505.3"; gene_type "protein_coding"; gene_name "Rictor"; transcript_type "protein_coding"; transcript_name "Rictor-201"; protein_id "ENSMUSP00000051809.7"; transcript_support_level "1"; mgi_id "MGI:1926007"; tag "basic"; ccdsid "CCDS37032.1"; havana_gene "OTTMUSG00000070198.1"; havana_transcript "OTTMUST00000169896.1";
chr15	HAVANA	exon	6813039	6813145	.	+	.	gene_id "ENSMUSG00000050310.10"; transcript_id "ENSMUST00000061656.8"; exon_number "60"; exon_id "ENSMUSE00000465505.3"; gene_type "protein_coding"; gene_name "Rictor"; transcript_type "protein_coding"; transcript_name "Rictor-201"; protein_id "ENSMUSP00000051809.7"; transcript_support_level "1"; mgi_id "MGI:1926007"; tag "basic"; ccdsid "CCDS37032.1"; havana_gene "OTTMUSG00000070198.1"; havana_transcript "OTTMUST00000169896.1";
chr15	HAVANA	CDS	6813413	6813642	.	+	.	gene_id "ENSMUSG00000050310.10"; transcript_id "ENSMUST00000061656.8"; exon_number "61"; exon_id "ENSMUSE00000466238.3"; gene_type "protein_coding"; gene_name "Rictor"; transcript_type "protein_coding"; transcript_name "Rictor-201"; protein_id "ENSMUSP00000051809.7"; transcript_support_level "1"; mgi_id "MGI:1926007"; tag "basic"; ccdsid "CCDS37032.1"; havana_gene "OTTMUSG00000070198.1"; havana_transcript "OTTMUST00000169896.1";
chr15	HAVANA	exon	6813413	6813642	.	+	.	gene_id "ENSMUSG00000050310.10"; transcript_id "ENSMUST00000061656.8"; exon_number "62"; exon_id "ENSMUSE00000466238.3"; gene_type "protein_coding"; gene_name "Rictor"; transcript_type "protein_coding"; transcript_name "Rictor-201"; protein_id "ENSMUSP00000051809.7"; transcript_support_level "1"; mgi_id "MGI:1926007"; tag "basic"; ccdsid "CCDS37032.1"; havana_gene "OTTMUSG00000070198.1"; havana_transcript "OTTMUST00000169896.1";
chr15	HAVANA	CDS	6815857	6816862	.	+	.	gene_id "ENSMUSG00000050310.10"; transcript_id "ENSMUST00000061656.8"; exon_number "63"; exon_id "ENSMUSE00000398311.4"; gene_type "protein_coding"; gene_name "Rictor"; transcript_type "protein_coding"; transcript_name "Rictor-201"; protein_id "ENSMUSP00000051809.7"; transcript_support_level "1"; mgi_id "MGI:1926007"; tag "basic"; ccdsid "CCDS37032.1"; havana_gene "OTTMUSG00000070198.1"; havana_transcript "OTTMUST00000169896.1";
chr15	HAVANA	exon	6815857	6816862	.	+	.	gene_id "ENSMUSG00000050310.10"; transcript_id "ENSMUST00000061656.8"; exon_number "64"; exon_id "ENSMUSE00000398311.4"; gene_type "protein_coding"; gene_name "Rictor"; transcript_type "protein_coding"; transcript_name "Rictor-201"; protein_id "ENSMUSP00000051809.7"; transcript_support_level "1"; mgi_id "MGI:1926007"; tag "basic"; ccdsid "CCDS37032.1"; havana_gene "OTTMUSG00000070198.1"; havana_transcript "OTTMUST00000169896.1";
chr15	HAVANA	CDS	6818912	6819089	.	+	.	gene_id "ENSMUSG00000050310.10"; transcript_id "ENSMUST00000061656.8"; exon_number "65"; exon_id "ENSMUSE00000994411.2"; gene_type "protein_coding"; gene_name "Rictor"; transcript_type "protein_coding"; transcript_name "Rictor-201"; protein_id "ENSMUSP00000051809.7"; transcript_support_level "1"; mgi_id "MGI:1926007"; tag "basic"; ccdsid "CCDS37032.1"; havana_gene "OTTMUSG00000070198.1"; havana_transcript "OTTMUST00000169896.1";
chr15	HAVANA	exon	6818912	6819089	.	+	.	gene_id "ENSMUSG00000050310.10"; transcript_id "ENSMUST00000061656.8"; exon_number "66"; exon_id "ENSMUSE00000994411.2"; gene_type "protein_coding"; gene_name "Rictor"; transcript_type "protein_coding"; transcript_name "Rictor-201"; protein_id "ENSMUSP00000051809.7"; transcript_support_level "1"; mgi_id "MGI:1926007"; tag "basic"; ccdsid "CCDS37032.1"; havana_gene "OTTMUSG00000070198.1"; havana_transcript "OTTMUST00000169896.1";
chr15	HAVANA	CDS	6820021	6820105	.	+	.	gene_id "ENSMUSG00000050310.10"; transcript_id "ENSMUST00000061656.8"; exon_number "67"; exon_id "ENSMUSE00000979618.2"; gene_type "protein_coding"; gene_name "Rictor"; transcript_type "protein_coding"; transcript_name "Rictor-201"; protein_id "ENSMUSP00000051809.7"; transcript_support_level "1"; mgi_id "MGI:1926007"; tag "basic"; ccdsid "CCDS37032.1"; havana_gene "OTTMUSG00000070198.1"; havana_transcript "OTTMUST00000169896.1";
chr15	HAVANA	exon	6820021	6820105	.	+	.	gene_id "ENSMUSG00000050310.10"; transcript_id "ENSMUST00000061656.8"; exon_number "68"; exon_id "ENSMUSE00000979618.2"; gene_type "protein_coding"; gene_name "Rictor"; transcript_type "protein_coding"; transcript_name "Rictor-201"; protein_id "ENSMUSP00000051809.7"; transcript_support_level "1"; mgi_id "MGI:1926007"; tag "basic"; ccdsid "CCDS37032.1"; havana_gene "OTTMUSG00000070198.1"; havana_transcript "OTTMUST00000169896.1";
chr15	HAVANA	CDS	6821074	6821307	.	+	.	gene_id "ENSMUSG00000050310.10"; transcript_id "ENSMUST00000061656.8"; exon_number "69"; exon_id "ENSMUSE00001035209.2"; gene_type "protein_coding"; gene_name "Rictor"; transcript_type "protein_coding"; transcript_name "Rictor-201"; protein_id "ENSMUSP00000051809.7"; transcript_support_level "1"; mgi_id "MGI:1926007"; tag "basic"; ccdsid "CCDS37032.1"; havana_gene "OTTMUSG00000070198.1"; havana_transcript "OTTMUST00000169896.1";
chr15	HAVANA	exon	6821074	6821307	.	+	.	gene_id "ENSMUSG00000050310.10"; transcript_id "ENSMUST00000061656.8"; exon_number "70"; exon_id "ENSMUSE00001035209.2"; gene_type "protein_coding"; gene_name "Rictor"; transcript_type "protein_coding"; transcript_name "Rictor-201"; protein_id "ENSMUSP00000051809.7"; transcript_support_level "1"; mgi_id "MGI:1926007"; tag "basic"; ccdsid "CCDS37032.1"; havana_gene "OTTMUSG00000070198.1"; havana_transcript "OTTMUST00000169896.1";
chr15	HAVANA	CDS	6823455	6823613	.	+	.	gene_id "ENSMUSG00000050310.10"; transcript_id "ENSMUST00000061656.8"; exon_number "71"; exon_id "ENSMUSE00001084898.2"; gene_type "protein_coding"; gene_name "Rictor"; transcript_type "protein_coding"; transcript_name "Rictor-201"; protein_id "ENSMUSP00000051809.7"; transcript_support_level "1"; mgi_id "MGI:1926007"; tag "basic"; ccdsid "CCDS37032.1"; havana_gene "OTTMUSG00000070198.1"; havana_transcript "OTTMUST00000169896.1";
chr15	HAVANA	exon	6823455	6823613	.	+	.	gene_id "ENSMUSG00000050310.10"; transcript_id "ENSMUST00000061656.8"; exon_number "72"; exon_id "ENSMUSE00001084898.2"; gene_type "protein_coding"; gene_name "Rictor"; transcript_type "protein_coding"; transcript_name "Rictor-201"; protein_id "ENSMUSP00000051809.7"; transcript_support_level "1"; mgi_id "MGI:1926007"; tag "basic"; ccdsid "CCDS37032.1"; havana_gene "OTTMUSG00000070198.1"; havana_transcript "OTTMUST00000169896.1";
chr15	HAVANA	CDS	6823926	6824049	.	+	.	gene_id "ENSMUSG00000050310.10"; transcript_id "ENSMUST00000061656.8"; exon_number "73"; exon_id "ENSMUSE00001083968.2"; gene_type "protein_coding"; gene_name "Rictor"; transcript_type "protein_coding"; transcript_name "Rictor-201"; protein_id "ENSMUSP00000051809.7"; transcript_support_level "1"; mgi_id "MGI:1926007"; tag "basic"; ccdsid "CCDS37032.1"; havana_gene "OTTMUSG00000070198.1"; havana_transcript "OTTMUST00000169896.1";
chr15	HAVANA	exon	6823926	6824049	.	+	.	gene_id "ENSMUSG00000050310.10"; transcript_id "ENSMUST00000061656.8"; exon_number "74"; exon_id "ENSMUSE00001083968.2"; gene_type "protein_coding"; gene_name "Rictor"; transcript_type "protein_coding"; transcript_name "Rictor-201"; protein_id "ENSMUSP00000051809.7"; transcript_support_level "1"; mgi_id "MGI:1926007"; tag "basic"; ccdsid "CCDS37032.1"; havana_gene "OTTMUSG00000070198.1"; havana_transcript "OTTMUST00000169896.1";
chr15	HAVANA	CDS	6825377	6825515	.	+	.	gene_id "ENSMUSG00000050310.10"; transcript_id "ENSMUST00000061656.8"; exon_number "75"; exon_id "ENSMUSE00001046233.2"; gene_type "protein_coding"; gene_name "Rictor"; transcript_type "protein_coding"; transcript_name "Rictor-201"; protein_id "ENSMUSP00000051809.7"; transcript_support_level "1"; mgi_id "MGI:1926007"; tag "basic"; ccdsid "CCDS37032.1"; havana_gene "OTTMUSG00000070198.1"; havana_transcript "OTTMUST00000169896.1";
chr15	HAVANA	exon	6825377	6825515	.	+	.	gene_id "ENSMUSG00000050310.10"; transcript_id "ENSMUST00000061656.8"; exon_number "76"; exon_id "ENSMUSE00001046233.2"; gene_type "protein_coding"; gene_name "Rictor"; transcript_type "protein_coding"; transcript_name "Rictor-201"; protein_id "ENSMUSP00000051809.7"; transcript_support_level "1"; mgi_id "MGI:1926007"; tag "basic"; ccdsid "CCDS37032.1"; havana_gene "OTTMUSG00000070198.1"; havana_transcript "OTTMUST00000169896.1";
chr15	HAVANA	CDS	6825643	6825714	.	+	.	gene_id "ENSMUSG00000050310.10"; transcript_id "ENSMUST00000061656.8"; exon_number "77"; exon_id "103";
chr15	HAVANA	exon	6825643	6829882	.	+	.	gene_id "ENSMUSG00000050310.10"; transcript_id "ENSMUST00000061656.8"; exon_number "78"; exon_id "ENSMUSE00000345292.8"; gene_type "protein_coding"; gene_name "Rictor"; transcript_type "protein_coding"; transcript_name "Rictor-201"; protein_id "ENSMUSP00000051809.7"; transcript_support_level "1"; mgi_id "MGI:1926007"; tag "basic"; ccdsid "CCDS37032.1"; havana_gene "OTTMUSG00000070198.1"; havana_transcript "OTTMUST00000169896.1";
chr15	HAVANA	stop_codon	6825715	6825717	.	+	.	gene_id "ENSMUSG00000050310.10"; transcript_id "ENSMUST00000061656.8"; exon_number "79"; exon_id "104";
chr15	HAVANA	UTR	6825715	6829882	.	+	.	gene_id "ENSMUSG00000050310.10"; transcript_id "ENSMUST00000061656.8"; exon_number "80"; exon_id "105";
chr15	HAVANA	transcript	6737862	6788096	.	+	.	gene_id "ENSMUSG00000050310.10"; transcript_id "ENSMUST00000226201.2"; exons "7"; gene_type "protein_coding"; gene_name "Rictor"; transcript_type "retained_intron"; transcript_name "Rictor-203"; mgi_id "MGI:1926007"; havana_gene "OTTMUSG00000070198.1"; havana_transcript "OTTMUST00000169893.1";
chr15	HAVANA	exon	6737862	6737932	.	+	.	gene_id "ENSMUSG00000050310.10"; transcript_id "ENSMUST00000226201.2"; exon_number "1"; exon_id "ENSMUSE00000904445.2"; gene_type "protein_coding"; gene_name "Rictor"; transcript_type "retained_intron"; transcript_name "Rictor-203"; mgi_id "MGI:1926007"; havana_gene "OTTMUSG00000070198.1"; havana_transcript "OTTMUST00000169893.1";
chr15	HAVANA	exon	6738114	6738161	.	+	.	gene_id "ENSMUSG00000050310.10"; transcript_id "ENSMUST00000226201.2"; exon_number "2"; exon_id "ENSMUSE00000684837.2"; gene_type "protein_coding"; gene_name "Rictor"; transcript_type "retained_intron"; transcript_name "Rictor-203"; mgi_id "MGI:1926007"; havana_gene "OTTMUSG00000070198.1"; havana_transcript "OTTMUST00000169893.1";
chr15	HAVANA	exon	6764846	6764943	.	+	.	gene_id "ENSMUSG00000050310.10"; transcript_id "ENSMUST00000226201.2"; exon_number "3"; exon_id "ENSMUSE00000123949.5"; gene_type "protein_coding"; gene_name "Rictor"; transcript_type "retained_intron"; transcript_name "Rictor-203"; mgi_id "MGI:1926007"; havana_gene "OTTMUSG00000070198.1"; havana_transcript "OTTMUST00000169893.1";
chr15	HAVANA	exon	6773809	6773873	.	+	.	gene_id "ENSMUSG00000050310.10"; transcript_id "ENSMUST00000226201.2"; exon_number "4"; exon_id "ENSMUSE00000496269.3"; gene_type "protein_coding"; gene_name "Rictor"; transcript_type "retained_intron"; transcript_name "Rictor-203"; mgi_id "MGI:1926007"; havana_gene "OTTMUSG00000070198.1"; havana_transcript "OTTMUST00000169893.1";
chr15	HAVANA	exon	6774930	6775061	.	+	.	gene_id "ENSMUSG00000050310.10"; transcript_id "ENSMUST00000226201.2"; exon_number "5"; exon_id "ENSMUSE00000499023.3"; gene_type "protein_coding"; gene_name "Rictor"; transcript_type "retained_intron"; transcript_name "Rictor-203"; mgi_id "MGI:1926007"; havana_gene "OTTMUSG00000070198.1"; havana_transcript "OTTMUST00000169893.1";
chr15	HAVANA	exon	6780139	6780202	.	+	.	gene_id "ENSMUSG00000050310.10"; transcript_id "ENSMUST00000226201.2"; exon_number "6"; exon_id "ENSMUSE00000492576.3"; gene_type "protein_coding"; gene_name "Rictor"; transcript_type "retained_intron"; transcript_name "Rictor-203"; mgi_id "MGI:1926007"; havana_gene "OTTMUSG00000070198.1"; havana_transcript "OTTMUST00000169893.1";
chr15	HAVANA	exon	6785942	6788096	.	+	.	gene_id "ENSMUSG00000050310.10"; transcript_id "ENSMUST00000226201.2"; exon_number "7"; exon_id "ENSMUSE00001429169.2"; gene_type "protein_coding"; gene_name "Rictor"; transcript_type "retained_intron"; transcript_name "Rictor-203"; mgi_id "MGI:1926007"; havana_gene "OTTMUSG00000070198.1"; havana_transcript "OTTMUST00000169893.1";
chr15	IsoQuant	gene	6746473	6747603	.	+	.	gene_id "novel_gene_chr15_197"; transcripts "1";
chr15	IsoQuant	transcript	6746473	6747603	.	+	.	gene_id "novel_gene_chr15_197"; transcript_id "transcript196.chr15.nnic"; exons "1";
chr15	IsoQuant	exon	6746473	6747603	.	+	.	gene_id "novel_gene_chr15_197"; transcript_id "transcript196.chr15.nnic"; exon_number "1"; exon_id "106";
chr15	HAVANA	gene	6843058	6904450	.	-	.	gene_id "ENSMUSG00000022146.13"; transcripts "1"; gene_type "protein_coding"; gene_name "Osmr"; mgi_id "MGI:1330819"; havana_gene "OTTMUSG00000040092.1";
chr15	HAVANA	transcript	6843058	6904450	.	-	.	gene_id "ENSMUSG00000022146.13"; transcript_id "ENSMUST00000022746.13"; exons "18"; gene_type "protein_coding"; gene_name "Osmr"; transcript_type "protein_coding"; transcript_name "Osmr-201"; protein_id "ENSMUSP00000022746.7"; transcript_support_level "1"; mgi_id "MGI:1330819"; tag "basic"; ccdsid "CCDS27368.1"; havana_gene "OTTMUSG00000040092.1"; havana_transcript "OTTMUST00000104138.1";
chr15	HAVANA	exon	6903682	6904450	.	-	.	gene_id "ENSMUSG00000022146.13"; transcript_id "ENSMUST00000022746.13"; exon_number "1"; exon_id "ENSMUSE00000956173.2"; gene_type "protein_coding"; gene_name "Osmr"; transcript_type "protein_coding"; transcript_name "Osmr-201"; protein_id "ENSMUSP00000022746.7"; transcript_support_level "1"; mgi_id "MGI:1330819"; tag "basic"; ccdsid "CCDS27368.1"; havana_gene "OTTMUSG00000040092.1"; havana_transcript "OTTMUST00000104138.1";
chr15	HAVANA	UTR	6903682	6904450	.	-	.	gene_id "ENSMUSG00000022146.13"; transcript_id "ENSMUST00000022746.13"; exon_number "2"; exon_id "ENSMUSE00000956173.2"; gene_type "protein_coding"; gene_name "Osmr"; transcript_type "protein_coding"; transcript_name "Osmr-201"; protein_id "ENSMUSP00000022746.7"; transcript_support_level "1"; mgi_id "MGI:1330819"; tag "basic"; ccdsid "CCDS27368.1"; havana_gene "OTTMUSG00000040092.1"; havana_transcript "OTTMUST00000104138.1";
chr15	HAVANA	UTR	6889847	6889858	.	-	.	gene_id "ENSMUSG00000022146.13"; transcript_id "ENSMUST00000022746.13"; exon_number "3"; exon_id "107";
chr15	HAVANA	start_codon	6889844	6889846	.	-	.	gene_id "ENSMUSG00000022146.13"; transcript_id "ENSMUST00000022746.13"; exon_number "4"; exon_id "108";
chr15	HAVANA	exon	6889774	6889858	.	-	.	gene_id "ENSMUSG00000022146.13"; transcript_id "ENSMUST00000022746.13"; exon_number "5"; exon_id "ENSMUSE00001204806.2"; gene_type "protein_coding"; gene_name "Osmr"; transcript_type "protein_coding"; transcript_name "Osmr-201"; protein_id "ENSMUSP00000022746.7"; transcript_support_level "1"; mgi_id "MGI:1330819"; tag "basic"; ccdsid "CCDS27368.1"; havana_gene "OTTMUSG00000040092.1"; havana_transcript "OTTMUST00000104138.1";
chr15	HAVANA	CDS	6889774	6889846	.	-	.	gene_id "ENSMUSG00000022146.13"; transcript_id "ENSMUST00000022746.13"; exon_number "6"; exon_id "109";
chr15	HAVANA	exon	6881900	6882069	.	-	.	gene_id "ENSMUSG00000022146.13"; transcript_id "ENSMUST00000022746.13"; exon_number "7"; exon_id "ENSMUSE00001310260.2"; gene_type "protein_coding"; gene_name "Osmr"; transcript_type "protein_coding"; transcript_name "Osmr-201"; protein_id "ENSMUSP00000022746.7"; transcript_support_level "1"; mgi_id "MGI:1330819"; tag "basic"; ccdsid "CCDS27368.1"; havana_gene "OTTMUSG00000040092.1"; havana_transcript "OTTMUST00000104138.1";
chr15	HAVANA	CDS	6881900	6882069	.	-	.	gene_id "ENSMUSG00000022146.13"; transcript_id "ENSMUST00000022746.13"; exon_number "8"; exon_id "ENSMUSE00001310260.2"; gene_type "protein_coding"; gene_name "Osmr"; transcript_type "protein_coding"; transcript_name "Osmr-201"; protein_id "ENSMUSP00000022746.7"; transcript_support_level "1"; mgi_id "MGI:1330819"; tag "basic"; ccdsid "CCDS27368.1"; havana_gene "OTTMUSG00000040092.1"; havana_transcript "OTTMUST00000104138.1";
chr15	HAVANA	exon	6876508	6876679	.	-	.	gene_id "ENSMUSG00000022146.13"; transcript_id "ENSMUST00000022746.13"; exon_number "9"; exon_id "ENSMUSE00001264354.2"; gene_type "protein_coding"; gene_name "Osmr"; transcript_type "protein_coding"; transcript_name "Osmr-201"; protein_id "ENSMUSP00000022746.7"; transcript_support_level "1"; mgi_id "MGI:1330819"; tag "basic"; ccdsid "CCDS27368.1"; havana_gene "OTTMUSG00000040092.1"; havana_transcript "OTTMUST00000104138.1";
chr15	HAVANA	CDS	6876508	6876679	.	-	.	gene_id "ENSMUSG00000022146.13"; transcript_id "ENSMUST00000022746.13"; exon_number "10"; exon_id "ENSMUSE00001264354.2"; gene_type "protein_coding"; gene_name "Osmr"; transcript_type "protein_coding"; transcript_name "Osmr-201"; protein_id "ENSMUSP00000022746.7"; transcript_support_level "1"; mgi_id "MGI:1330819"; tag "basic"; ccdsid "CCDS27368.1"; havana_gene "OTTMUSG00000040092.1"; havana_transcript "OTTMUST00000104138.1";
chr15	HAVANA	exon	6873702	6873980	.	-	.	gene_id "ENSMUSG00000022146.13"; transcript_id "ENSMUST00000022746.13"; exon_number "11"; exon_id "ENSMUSE00001248201.2"; gene_type "protein_coding"; gene_name "Osmr"; transcript_type "protein_coding"; transcript_name "Osmr-201"; protein_id "ENSMUSP00000022746.7"; transcript_support_level "1"; mgi_id "MGI:1330819"; tag "basic"; ccdsid "CCDS27368.1"; havana_gene "OTTMUSG00000040092.1"; havana_transcript "OTTMUST00000104138.1";
chr15	HAVANA	CDS	6873702	6873980	.	-	.	gene_id "ENSMUSG00000022146.13"; transcript_id "ENSMUST00000022746.13"; exon_number "12"; exon_id "ENSMUSE00001248201.2"; gene_type "protein_coding"; gene_name "Osmr"; transcript_type "protein_coding"; transcript_name "Osmr-201"; protein_id "ENSMUSP00000022746.7"; transcript_support_level "1"; mgi_id "MGI:1330819"; tag "basic"; ccdsid "CCDS27368.1"; havana_gene "OTTMUSG00000040092.1"; havana_transcript "OTTMUST00000104138.1";
chr15	HAVANA	exon	6872263	6872398	.	-	.	gene_id "ENSMUSG00000022146.13"; transcript_id "ENSMUST00000022746.13"; exon_number "13"; exon_id "ENSMUSE00001284966.2"; gene_type "protein_coding"; gene_name "Osmr"; transcript_type "protein_coding"; transcript_name "Osmr-201"; protein_id "ENSMUSP00000022746.7"; transcript_support_level "1"; mgi_id "MGI:1330819"; tag "basic"; ccdsid "CCDS27368.1"; havana_gene "OTTMUSG00000040092.1"; havana_transcript "OTTMUST00000104138.1";
chr15	HAVANA	CDS	6872263	6872398	.	-	.	gene_id "ENSMUSG00000022146.13"; transcript_id "ENSMUST00000022746.13"; exon_number "14"; exon_id "ENSMUSE00001284966.2"; gene_type "protein_coding"; gene_name "Osmr"; transcript_type "protein_coding"; transcript_name "Osmr-201"; protein_id "ENSMUSP00000022746.7"; transcript_support_level "1"; mgi_id "MGI:1330819"; tag "basic"; ccdsid "CCDS27368.1"; havana_gene "OTTMUSG00000040092.1"; havana_transcript "OTTMUST00000104138.1";
chr15	HAVANA	exon	6871434	6871585	.	-	.	gene_id "ENSMUSG00000022146.13"; transcript_id "ENSMUST00000022746.13"; exon_number "15"; exon_id "ENSMUSE00001309321.2"; gene_type "protein_coding"; gene_name "Osmr"; transcript_type "protein_coding"; transcript_name "Osmr-201"; protein_id "ENSMUSP00000022746.7"; transcript_support_level "1"; mgi_id "MGI:1330819"; tag "basic"; ccdsid "CCDS27368.1"; havana_gene "OTTMUSG00000040092.1"; havana_transcript "OTTMUST00000104138.1";
chr15	HAVANA	CDS	6871434	6871585	.	-	.	gene_id "ENSMUSG00000022146.13"; transcript_id "ENSMUST00000022746.13"; exon_number "16"; exon_id "ENSMUSE00001309321.2"; gene_type "protein_coding"; gene_name "Osmr"; transcript_type "protein_coding"; transcript_name "Osmr-201"; protein_id "ENSMUSP00000022746.7"; transcript_support_level "1"; mgi_id "MGI:1330819"; tag "basic"; ccdsid "CCDS27368.1"; havana_gene "OTTMUSG00000040092.1"; havana_transcript "OTTMUST00000104138.1";
chr15	HAVANA	exon	6867173	6867312	.	-	.	gene_id "ENSMUSG00000022146.13"; transcript_id "ENSMUST00000022746.13"; exon_number "17"; exon_id "ENSMUSE00000123943.4"; gene_type "protein_coding"; gene_name "Osmr"; transcript_type "protein_coding"; transcript_name "Osmr-201"; protein_id "ENSMUSP00000022746.7"; transcript_support_level "1"; mgi_id "MGI:1330819"; tag "basic"; ccdsid "CCDS27368.1"; havana_gene "OTTMUSG00000040092.1"; havana_transcript "OTTMUST00000104138.1";
chr15	HAVANA	CDS	6867173	6867312	.	-	.	gene_id "ENSMUSG00000022146.13"; transcript_id "ENSMUST00000022746.13"; exon_number "18"; exon_id "ENSMUSE00000123943.4"; gene_type "protein_coding"; gene_name "Osmr"; transcript_type "protein_coding"; transcript_name "Osmr-201"; protein_id "ENSMUSP00000022746.7"; transcript_support_level "1"; mgi_id "MGI:1330819"; tag "basic"; ccdsid "CCDS27368.1"; havana_gene "OTTMUSG00000040092.1"; havana_transcript "OTTMUST00000104138.1";
chr15	HAVANA	exon	6866397	6866550	.	-	.	gene_id "ENSMUSG00000022146.13"; transcript_id "ENSMUST00000022746.13"; exon_number "19"; exon_id "ENSMUSE00000123939.4"; gene_type "protein_coding"; gene_name "Osmr"; transcript_type "protein_coding"; transcript_name "Osmr-201"; protein_id "ENSMUSP00000022746.7"; transcript_support_level "1"; mgi_id "MGI:1330819"; tag "basic"; ccdsid "CCDS27368.1"; havana_gene "OTTMUSG00000040092.1"; havana_transcript "OTTMUST00000104138.1";
chr15	HAVANA	CDS	6866397	6866550	.	-	.	gene_id "ENSMUSG00000022146.13"; transcript_id "ENSMUST00000022746.13"; exon_number "20"; exon_id "ENSMUSE00000123939.4"; gene_type "protein_coding"; gene_name "Osmr"; transcript_type "protein_coding"; transcript_name "Osmr-201"; protein_id "ENSMUSP00000022746.7"; transcript_support_level "1"; mgi_id "MGI:1330819"; tag "basic"; ccdsid "CCDS27368.1"; havana_gene "OTTMUSG00000040092.1"; havana_transcript "OTTMUST00000104138.1";
chr15	HAVANA	exon	6858114	6858190	.	-	.	gene_id "ENSMUSG00000022146.13"; transcript_id "ENSMUST00000022746.13"; exon_number "21"; exon_id "ENSMUSE00000123945.4"; gene_type "protein_coding"; gene_name "Osmr"; transcript_type "protein_coding"; transcript_name "Osmr-201"; protein_id "ENSMUSP00000022746.7"; transcript_support_level "1"; mgi_id "MGI:1330819"; tag "basic"; ccdsid "CCDS27368.1"; havana_gene "OTTMUSG00000040092.1"; havana_transcript "OTTMUST00000104138.1";
chr15	HAVANA	CDS	6858114	6858190	.	-	.	gene_id "ENSMUSG00000022146.13"; transcript_id "ENSMUST00000022746.13"; exon_number "22"; exon_id "ENSMUSE00000123945.4"; gene_type "protein_coding"; gene_name "Osmr"; transcript_type "protein_coding"; transcript_name "Osmr-201"; protein_id "ENSMUSP00000022746.7"; transcript_support_level "1"; mgi_id "MGI:1330819"; tag "basic"; ccdsid "CCDS27368.1"; havana_gene "OTTMUSG00000040092.1"; havana_transcript "OTTMUST00000104138.1";
chr15	HAVANA	exon	6856570	6856792	.	-	.	gene_id "ENSMUSG00000022146.13"; transcript_id "ENSMUST00000022746.13"; exon_number "23"; exon_id "ENSMUSE00000123941.4"; gene_type "protein_coding"; gene_name "Osmr"; transcript_type "protein_coding"; transcript_name "Osmr-201"; protein_id "ENSMUSP00000022746.7"; transcript_support_level "1"; mgi_id "MGI:1330819"; tag "basic"; ccdsid "CCDS27368.1"; havana_gene "OTTMUSG00000040092.1"; havana_transcript "OTTMUST00000104138.1";
chr15	HAVANA	CDS	6856570	6856792	.	-	.	gene_id "ENSMUSG00000022146.13"; transcript_id "ENSMUST00000022746.13"; exon_number "24"; exon_id "ENSMUSE00000123941.4"; gene_type "protein_coding"; gene_name "Osmr"; transcript_type "protein_coding"; transcript_name "Osmr-201"; protein_id "ENSMUSP00000022746.7"; transcript_support_level "1"; mgi_id "MGI:1330819"; tag "basic"; ccdsid "CCDS27368.1"; havana_gene "OTTMUSG00000040092.1"; havana_transcript "OTTMUST00000104138.1";
chr15	HAVANA	exon	6853954	6854133	.	-	.	gene_id "ENSMUSG00000022146.13"; transcript_id "ENSMUST00000022746.13"; exon_number "25"; exon_id "ENSMUSE00000123948.4"; gene_type "protein_coding"; gene_name "Osmr"; transcript_type "protein_coding"; transcript_name "Osmr-201"; protein_id "ENSMUSP00000022746.7"; transcript_support_level "1"; mgi_id "MGI:1330819"; tag "basic"; ccdsid "CCDS27368.1"; havana_gene "OTTMUSG00000040092.1"; havana_transcript "OTTMUST00000104138.1";
chr15	HAVANA	CDS	6853954	6854133	.	-	.	gene_id "ENSMUSG00000022146.13"; transcript_id "ENSMUST00000022746.13"; exon_number "26"; exon_id "ENSMUSE00000123948.4"; gene_type "protein_coding"; gene_name "Osmr"; transcript_type "protein_coding"; transcript_name "Osmr-201"; protein_id "ENSMUSP00000022746.7"; transcript_support_level "1"; mgi_id "MGI:1330819"; tag "basic"; ccdsid "CCDS27368.1"; havana_gene "OTTMUSG00000040092.1"; havana_transcript "OTTMUST00000104138.1";
chr15	HAVANA	exon	6853033	6853137	.	-	.	gene_id "ENSMUSG00000022146.13"; transcript_id "ENSMUST00000022746.13"; exon_number "27"; exon_id "ENSMUSE00001213676.2"; gene_type "protein_coding"; gene_name "Osmr"; transcript_type "protein_coding"; transcript_name "Osmr-201"; protein_id "ENSMUSP00000022746.7"; transcript_support_level "1"; mgi_id "MGI:1330819"; tag "basic"; ccdsid "CCDS27368.1"; havana_gene "OTTMUSG00000040092.1"; havana_transcript "OTTMUST00000104138.1";
chr15	HAVANA	CDS	6853033	6853137	.	-	.	gene_id "ENSMUSG00000022146.13"; transcript_id "ENSMUST00000022746.13"; exon_number "28"; exon_id "ENSMUSE00001213676.2"; gene_type "protein_coding"; gene_name "Osmr"; transcript_type "protein_coding"; transcript_name "Osmr-201"; protein_id "ENSMUSP00000022746.7"; transcript_support_level "1"; mgi_id "MGI:1330819"; tag "basic"; ccdsid "CCDS27368.1"; havana_gene "OTTMUSG00000040092.1"; havana_transcript "OTTMUST00000104138.1";
chr15	HAVANA	exon	6851495	6851668	.	-	.	gene_id "ENSMUSG00000022146.13"; transcript_id "ENSMUST00000022746.13"; exon_number "29"; exon_id "ENSMUSE00001210029.2"; gene_type "protein_coding"; gene_name "Osmr"; transcript_type "protein_coding"; transcript_name "Osmr-201"; protein_id "ENSMUSP00000022746.7"; transcript_support_level "1"; mgi_id "MGI:1330819"; tag "basic"; ccdsid "CCDS27368.1"; havana_gene "OTTMUSG00000040092.1"; havana_transcript "OTTMUST00000104138.1";
chr15	HAVANA	CDS	6851495	6851668	.	-	.	gene_id "ENSMUSG00000022146.13"; transcript_id "ENSMUST00000022746.13"; exon_number "30"; exon_id "ENSMUSE00001210029.2"; gene_type "protein_coding"; gene_name "Osmr"; transcript_type "protein_coding"; transcript_name "Osmr-201"; protein_id "ENSMUSP00000022746.7"; transcript_support_level "1"; mgi_id "MGI:1330819"; tag "basic"; ccdsid "CCDS27368.1"; havana_gene "OTTMUSG00000040092.1"; havana_transcript "OTTMUST00000104138.1";
chr15	HAVANA	exon	6850402	6850569	.	-	.	gene_id "ENSMUSG00000022146.13"; transcript_id "ENSMUST00000022746.13"; exon_number "31"; exon_id "ENSMUSE00000123936.4"; gene_type "protein_coding"; gene_name "Osmr"; transcript_type "protein_coding"; transcript_name "Osmr-201"; protein_id "ENSMUSP00000022746.7"; transcript_support_level "1"; mgi_id "MGI:1330819"; tag "basic"; ccdsid "CCDS27368.1"; havana_gene "OTTMUSG00000040092.1"; havana_transcript "OTTMUST00000104138.1";
chr15	HAVANA	CDS	6850402	6850569	.	-	.	gene_id "ENSMUSG00000022146.13"; transcript_id "ENSMUST00000022746.13"; exon_number "32"; exon_id "ENSMUSE00000123936.4"; gene_type "protein_coding"; gene_name "Osmr"; transcript_type "protein_coding"; transcript_name "Osmr-201"; protein_id "ENSMUSP00000022746.7"; transcript_support_level "1"; mgi_id "MGI:1330819"; tag "basic"; ccdsid "CCDS27368.1"; havana_gene "OTTMUSG00000040092.1"; havana_transcript "OTTMUST00000104138.1";
chr15	HAVANA	exon	6846388	6846469	.	-	.	gene_id "ENSMUSG00000022146.13"; transcript_id "ENSMUST00000022746.13"; exon_number "33"; exon_id "ENSMUSE00000123933.4"; gene_type "protein_coding"; gene_name "Osmr"; transcript_type "protein_coding"; transcript_name "Osmr-201"; protein_id "ENSMUSP00000022746.7"; transcript_support_level "1"; mgi_id "MGI:1330819"; tag "basic"; ccdsid "CCDS27368.1"; havana_gene "OTTMUSG00000040092.1"; havana_transcript "OTTMUST00000104138.1";
chr15	HAVANA	CDS	6846388	6846469	.	-	.	gene_id "ENSMUSG00000022146.13"; transcript_id "ENSMUST00000022746.13"; exon_number "34"; exon_id "ENSMUSE00000123933.4"; gene_type "protein_coding"; gene_name "Osmr"; transcript_type "protein_coding"; transcript_name "Osmr-201"; protein_id "ENSMUSP00000022746.7"; transcript_support_level "1"; mgi_id "MGI:1330819"; tag "basic"; ccdsid "CCDS27368.1"; havana_gene "OTTMUSG00000040092.1"; havana_transcript "OTTMUST00000104138.1";
chr15	HAVANA	exon	6846063	6846135	.	-	.	gene_id "ENSMUSG00000022146.13"; transcript_id "ENSMUST00000022746.13"; exon_number "35"; exon_id "ENSMUSE00000123947.4"; gene_type "protein_coding"; gene_name "Osmr"; transcript_type "protein_coding"; transcript_name "Osmr-201"; protein_id "ENSMUSP00000022746.7"; transcript_support_level "1"; mgi_id "MGI:1330819"; tag "basic"; ccdsid "CCDS27368.1"; havana_gene "OTTMUSG00000040092.1"; havana_transcript "OTTMUST00000104138.1";
chr15	HAVANA	CDS	6846063	6846135	.	-	.	gene_id "ENSMUSG00000022146.13"; transcript_id "ENSMUST00000022746.13"; exon_number "36"; exon_id "ENSMUSE00000123947.4"; gene_type "protein_coding"; gene_name "Osmr"; transcript_type "protein_coding"; transcript_name "Osmr-201"; protein_id "ENSMUSP00000022746.7"; transcript_support_level "1"; mgi_id "MGI:1330819"; tag "basic"; ccdsid "CCDS27368.1"; havana_gene "OTTMUSG00000040092.1"; havana_transcript "OTTMUST00000104138.1";
chr15	HAVANA	CDS	6844855	6845409	.	-	.	gene_id "ENSMUSG00000022146.13"; transcript_id "ENSMUST00000022746.13"; exon_number "37"; exon_id "110";
chr15	HAVANA	stop_codon	6844852	6844854	.	-	.	gene_id "ENSMUSG00000022146.13"; transcript_id "ENSMUST00000022746.13"; exon_number "38"; exon_id "111";
chr15	HAVANA	exon	6843058	6845409	.	-	.	gene_id "ENSMUSG00000022146.13"; transcript_id "ENSMUST00000022746.13"; exon_number "39"; exon_id "ENSMUSE00000123942.5"; gene_type "protein_coding"; gene_name "Osmr"; transcript_type "protein_coding"; transcript_name "Osmr-201"; protein_id "ENSMUSP00000022746.7"; transcript_support_level "1"; mgi_id "MGI:1330819"; tag "basic"; ccdsid "CCDS27368.1"; havana_gene "OTTMUSG00000040092.1"; havana_transcript "OTTMUST00000104138.1";
chr15	HAVANA	UTR	6843058	6844854	.	-	.	gene_id "ENSMUSG00000022146.13"; transcript_id "ENSMUST00000022746.13"; exon_number "40"; exon_id "112";
chr15	HAVANA	gene	7120095	7226970	.	+	.	gene_id "ENSMUSG00000054263.13"; transcripts "3"; gene_type "protein_coding"; gene_name "Lifr"; mgi_id "MGI:96788"; havana_gene "OTTMUSG00000070199.1";
chr15	HAVANA	transcript	7159040	7221224	.	+	.	gene_id "ENSMUSG00000054263.13"; transcript_id "ENSMUST00000067190.12"; exons "20"; gene_type "protein_coding"; gene_name "Lifr"; transcript_type "protein_coding"; transcript_name "Lifr-201"; protein_id "ENSMUSP00000064551.6"; transcript_support_level "1"; mgi_id "MGI:96788"; tag "basic"; ccdsid "CCDS27369.1"; havana_gene "OTTMUSG00000070199.1"; havana_transcript "OTTMUST00000169898.1";
chr15	HAVANA	UTR	7159040	7159307	.	+	.	gene_id "ENSMUSG00000054263.13"; transcript_id "ENSMUST00000067190.12"; exon_number "1"; exon_id "ENSMUSE00000909871.2"; gene_type "protein_coding"; gene_name "Lifr"; transcript_type "protein_coding"; transcript_name "Lifr-201"; protein_id "ENSMUSP00000064551.6"; transcript_support_level "1"; mgi_id "MGI:96788"; tag "basic"; ccdsid "CCDS27369.1"; havana_gene "OTTMUSG00000070199.1"; havana_transcript "OTTMUST00000169898.1";
chr15	HAVANA	exon	7159040	7159307	.	+	.	gene_id "ENSMUSG00000054263.13"; transcript_id "ENSMUST00000067190.12"; exon_number "2"; exon_id "ENSMUSE00000909871.2"; gene_type "protein_coding"; gene_name "Lifr"; transcript_type "protein_coding"; transcript_name "Lifr-201"; protein_id "ENSMUSP00000064551.6"; transcript_support_level "1"; mgi_id "MGI:96788"; tag "basic"; ccdsid "CCDS27369.1"; havana_gene "OTTMUSG00000070199.1"; havana_transcript "OTTMUST00000169898.1";
chr15	HAVANA	UTR	7183868	7183889	.	+	.	gene_id "ENSMUSG00000054263.13"; transcript_id "ENSMUST00000067190.12"; exon_number "3"; exon_id "113";
chr15	HAVANA	exon	7183868	7184028	.	+	.	gene_id "ENSMUSG00000054263.13"; transcript_id "ENSMUST00000067190.12"; exon_number "4"; exon_id "ENSMUSE00000910596.2"; gene_type "protein_coding"; gene_name "Lifr"; transcript_type "protein_coding"; transcript_name "Lifr-201"; protein_id "ENSMUSP00000064551.6"; transcript_support_level "1"; mgi_id "MGI:96788"; tag "basic"; ccdsid "CCDS27369.1"; havana_gene "OTTMUSG00000070199.1"; havana_transcript "OTTMUST00000169898.1";
chr15	HAVANA	start_codon	7183890	7183892	.	+	.	gene_id "ENSMUSG00000054263.13"; transcript_id "ENSMUST00000067190.12"; exon_number "5"; exon_id "114";
chr15	HAVANA	CDS	7183890	7184028	.	+	.	gene_id "ENSMUSG00000054263.13"; transcript_id "ENSMUST00000067190.12"; exon_number "6"; exon_id "115";
chr15	HAVANA	CDS	7186637	7186748	.	+	.	gene_id "ENSMUSG00000054263.13"; transcript_id "ENSMUST00000067190.12"; exon_number "7"; exon_id "ENSMUSE00000457739.4"; gene_type "protein_coding"; gene_name "Lifr"; transcript_type "protein_coding"; transcript_name "Lifr-201"; protein_id "ENSMUSP00000064551.6"; transcript_support_level "1"; mgi_id "MGI:96788"; tag "basic"; ccdsid "CCDS27369.1"; havana_gene "OTTMUSG00000070199.1"; havana_transcript "OTTMUST00000169898.1";
chr15	HAVANA	exon	7186637	7186748	.	+	.	gene_id "ENSMUSG00000054263.13"; transcript_id "ENSMUST00000067190.12"; exon_number "8"; exon_id "ENSMUSE00000457739.4"; gene_type "protein_coding"; gene_name "Lifr"; transcript_type "protein_coding"; transcript_name "Lifr-201"; protein_id "ENSMUSP00000064551.6"; transcript_support_level "1"; mgi_id "MGI:96788"; tag "basic"; ccdsid "CCDS27369.1"; havana_gene "OTTMUSG00000070199.1"; havana_transcript "OTTMUST00000169898.1";
chr15	HAVANA	CDS	7188872	7189002	.	+	.	gene_id "ENSMUSG00000054263.13"; transcript_id "ENSMUST00000067190.12"; exon_number "9"; exon_id "ENSMUSE00000457735.4"; gene_type "protein_coding"; gene_name "Lifr"; transcript_type "protein_coding"; transcript_name "Lifr-201"; protein_id "ENSMUSP00000064551.6"; transcript_support_level "1"; mgi_id "MGI:96788"; tag "basic"; ccdsid "CCDS27369.1"; havana_gene "OTTMUSG00000070199.1"; havana_transcript "OTTMUST00000169898.1";
chr15	HAVANA	exon	7188872	7189002	.	+	.	gene_id "ENSMUSG00000054263.13"; transcript_id "ENSMUST00000067190.12"; exon_number "10"; exon_id "ENSMUSE00000457735.4"; gene_type "protein_coding"; gene_name "Lifr"; transcript_type "protein_coding"; transcript_name "Lifr-201"; protein_id "ENSMUSP00000064551.6"; transcript_support_level "1"; mgi_id "MGI:96788"; tag "basic"; ccdsid "CCDS27369.1"; havana_gene "OTTMUSG00000070199.1"; havana_transcript "OTTMUST00000169898.1";
chr15	HAVANA	CDS	7194010	7194173	.	+	.	gene_id "ENSMUSG00000054263.13"; transcript_id "ENSMUST00000067190.12"; exon_number "11"; exon_id "ENSMUSE00000457731.4"; gene_type "protein_coding"; gene_name "Lifr"; transcript_type "protein_coding"; transcript_name "Lifr-201"; protein_id "ENSMUSP00000064551.6"; transcript_support_level "1"; mgi_id "MGI:96788"; tag "basic"; ccdsid "CCDS27369.1"; havana_gene "OTTMUSG00000070199.1"; havana_transcript "OTTMUST00000169898.1";
chr15	HAVANA	exon	7194010	7194173	.	+	.	gene_id "ENSMUSG00000054263.13"; transcript_id "ENSMUST00000067190.12"; exon_number "12"; exon_id "ENSMUSE00000457731.4"; gene_type "protein_coding"; gene_name "Lifr"; transcript_type "protein_coding"; transcript_name "Lifr-201"; protein_id "ENSMUSP00000064551.6"; transcript_support_level "1"; mgi_id "MGI:96788"; tag "basic"; ccdsid "CCDS27369.1"; havana_gene "OTTMUSG00000070199.1"; havana_transcript "OTTMUST00000169898.1";
chr15	HAVANA	CDS	7196364	7196538	.	+	.	gene_id "ENSMUSG00000054263.13"; transcript_id "ENSMUST00000067190.12"; exon_number "13"; exon_id "ENSMUSE00000457726.4"; gene_type "protein_coding"; gene_name "Lifr"; transcript_type "protein_coding"; transcript_name "Lifr-201"; protein_id "ENSMUSP00000064551.6"; transcript_support_level "1"; mgi_id "MGI:96788"; tag "basic"; ccdsid "CCDS27369.1"; havana_gene "OTTMUSG00000070199.1"; havana_transcript "OTTMUST00000169898.1";
chr15	HAVANA	exon	7196364	7196538	.	+	.	gene_id "ENSMUSG00000054263.13"; transcript_id "ENSMUST00000067190.12"; exon_number "14"; exon_id "ENSMUSE00000457726.4"; gene_type "protein_coding"; gene_name "Lifr"; transcript_type "protein_coding"; transcript_name "Lifr-201"; protein_id "ENSMUSP00000064551.6"; transcript_support_level "1"; mgi_id "MGI:96788"; tag "basic"; ccdsid "CCDS27369.1"; havana_gene "OTTMUSG00000070199.1"; havana_transcript "OTTMUST00000169898.1";
chr15	HAVANA	CDS	7198493	7198747	.	+	.	gene_id "ENSMUSG00000054263.13"; transcript_id "ENSMUST00000067190.12"; exon_number "15"; exon_id "ENSMUSE00000457720.4"; gene_type "protein_coding"; gene_name "Lifr"; transcript_type "protein_coding"; transcript_name "Lifr-201"; protein_id "ENSMUSP00000064551.6"; transcript_support_level "1"; mgi_id "MGI:96788"; tag "basic"; ccdsid "CCDS27369.1"; havana_gene "OTTMUSG00000070199.1"; havana_transcript "OTTMUST00000169898.1";
chr15	HAVANA	exon	7198493	7198747	.	+	.	gene_id "ENSMUSG00000054263.13"; transcript_id "ENSMUST00000067190.12"; exon_number "16"; exon_id "ENSMUSE00000457720.4"; gene_type "protein_coding"; gene_name "Lifr"; transcript_type "protein_coding"; transcript_name "Lifr-201"; protein_id "ENSMUSP00000064551.6"; transcript_support_level "1"; mgi_id "MGI:96788"; tag "basic"; ccdsid "CCDS27369.1"; havana_gene "OTTMUSG00000070199.1"; havana_transcript "OTTMUST00000169898.1";
chr15	HAVANA	CDS	7202337	7202466	.	+	.	gene_id "ENSMUSG00000054263.13"; transcript_id "ENSMUST00000067190.12"; exon_number "17"; exon_id "ENSMUSE00000457718.4"; gene_type "protein_coding"; gene_name "Lifr"; transcript_type "protein_coding"; transcript_name "Lifr-201"; protein_id "ENSMUSP00000064551.6"; transcript_support_level "1"; mgi_id "MGI:96788"; tag "basic"; ccdsid "CCDS27369.1"; havana_gene "OTTMUSG00000070199.1"; havana_transcript "OTTMUST00000169898.1";
chr15	HAVANA	exon	7202337	7202466	.	+	.	gene_id "ENSMUSG00000054263.13"; transcript_id "ENSMUST00000067190.12"; exon_number "18"; exon_id "ENSMUSE00000457718.4"; gene_type "protein_coding"; gene_name "Lifr"; transcript_type "protein_coding"; transcript_name "Lifr-201"; protein_id "ENSMUSP00000064551.6"; transcript_support_level "1"; mgi_id "MGI:96788"; tag "basic"; ccdsid "CCDS27369.1"; havana_gene "OTTMUSG00000070199.1"; havana_transcript "OTTMUST00000169898.1";
chr15	HAVANA	CDS	7202872	7203041	.	+	.	gene_id "ENSMUSG00000054263.13"; transcript_id "ENSMUST00000067190.12"; exon_number "19"; exon_id "ENSMUSE00000457712.4"; gene_type "protein_coding"; gene_name "Lifr"; transcript_type "protein_coding"; transcript_name "Lifr-201"; protein_id "ENSMUSP00000064551.6"; transcript_support_level "1"; mgi_id "MGI:96788"; tag "basic"; ccdsid "CCDS27369.1"; havana_gene "OTTMUSG00000070199.1"; havana_transcript "OTTMUST00000169898.1";
chr15	HAVANA	exon	7202872	7203041	.	+	.	gene_id "ENSMUSG00000054263.13"; transcript_id "ENSMUST00000067190.12"; exon_number "20"; exon_id "ENSMUSE00000457712.4"; gene_type "protein_coding"; gene_name "Lifr"; transcript_type "protein_coding"; transcript_name "Lifr-201"; protein_id "ENSMUSP00000064551.6"; transcript_support_level "1"; mgi_id "MGI:96788"; tag "basic"; ccdsid "CCDS27369.1"; havana_gene "OTTMUSG00000070199.1"; havana_transcript "OTTMUST00000169898.1";
chr15	HAVANA	CDS	7205041	7205186	.	+	.	gene_id "ENSMUSG00000054263.13"; transcript_id "ENSMUST00000067190.12"; exon_number "21"; exon_id "ENSMUSE00000457708.4"; gene_type "protein_coding"; gene_name "Lifr"; transcript_type "protein_coding"; transcript_name "Lifr-201"; protein_id "ENSMUSP00000064551.6"; transcript_support_level "1"; mgi_id "MGI:96788"; tag "basic"; ccdsid "CCDS27369.1"; havana_gene "OTTMUSG00000070199.1"; havana_transcript "OTTMUST00000169898.1";
chr15	HAVANA	exon	7205041	7205186	.	+	.	gene_id "ENSMUSG00000054263.13"; transcript_id "ENSMUST00000067190.12"; exon_number "22"; exon_id "ENSMUSE00000457708.4"; gene_type "protein_coding"; gene_name "Lifr"; transcript_type "protein_coding"; transcript_name "Lifr-201"; protein_id "ENSMUSP00000064551.6"; transcript_support_level "1"; mgi_id "MGI:96788"; tag "basic"; ccdsid "CCDS27369.1"; havana_gene "OTTMUSG00000070199.1"; havana_transcript "OTTMUST00000169898.1";
chr15	HAVANA	CDS	7206913	7207075	.	+	.	gene_id "ENSMUSG00000054263.13"; transcript_id "ENSMUST00000067190.12"; exon_number "23"; exon_id "ENSMUSE00000510458.3"; gene_type "protein_coding"; gene_name "Lifr"; transcript_type "protein_coding"; transcript_name "Lifr-201"; protein_id "ENSMUSP00000064551.6"; transcript_support_level "1"; mgi_id "MGI:96788"; tag "basic"; ccdsid "CCDS27369.1"; havana_gene "OTTMUSG00000070199.1"; havana_transcript "OTTMUST00000169898.1";
chr15	HAVANA	exon	7206913	7207075	.	+	.	gene_id "ENSMUSG00000054263.13"; transcript_id "ENSMUST00000067190.12"; exon_number "24"; exon_id "ENSMUSE00000510458.3"; gene_type "protein_coding"; gene_name "Lifr"; transcript_type "protein_coding"; transcript_name "Lifr-201"; protein_id "ENSMUSP00000064551.6"; transcript_support_level "1"; mgi_id "MGI:96788"; tag "basic"; ccdsid "CCDS27369.1"; havana_gene "OTTMUSG00000070199.1"; havana_transcript "OTTMUST00000169898.1";
chr15	HAVANA	CDS	7207385	7207455	.	+	.	gene_id "ENSMUSG00000054263.13"; transcript_id "ENSMUST00000067190.12"; exon_number "25"; exon_id "ENSMUSE00000473332.3"; gene_type "protein_coding"; gene_name "Lifr"; transcript_type "protein_coding"; transcript_name "Lifr-201"; protein_id "ENSMUSP00000064551.6"; transcript_support_level "1"; mgi_id "MGI:96788"; tag "basic"; ccdsid "CCDS27369.1"; havana_gene "OTTMUSG00000070199.1"; havana_transcript "OTTMUST00000169898.1";
chr15	HAVANA	exon	7207385	7207455	.	+	.	gene_id "ENSMUSG00000054263.13"; transcript_id "ENSMUST00000067190.12"; exon_number "26"; exon_id "ENSMUSE00000473332.3"; gene_type "protein_coding"; gene_name "Lifr"; transcript_type "protein_coding"; transcript_name "Lifr-201"; protein_id "ENSMUSP00000064551.6"; transcript_support_level "1"; mgi_id "MGI:96788"; tag "basic"; ccdsid "CCDS27369.1"; havana_gene "OTTMUSG00000070199.1"; havana_transcript "OTTMUST00000169898.1";
chr15	HAVANA	CDS	7208280	7208493	.	+	.	gene_id "ENSMUSG00000054263.13"; transcript_id "ENSMUST00000067190.12"; exon_number "27"; exon_id "ENSMUSE00000474327.3"; gene_type "protein_coding"; gene_name "Lifr"; transcript_type "protein_coding"; transcript_name "Lifr-201"; protein_id "ENSMUSP00000064551.6"; transcript_support_level "1"; mgi_id "MGI:96788"; tag "basic"; ccdsid "CCDS27369.1"; havana_gene "OTTMUSG00000070199.1"; havana_transcript "OTTMUST00000169898.1";
chr15	HAVANA	exon	7208280	7208493	.	+	.	gene_id "ENSMUSG00000054263.13"; transcript_id "ENSMUST00000067190.12"; exon_number "28"; exon_id "ENSMUSE00000474327.3"; gene_type "protein_coding"; gene_name "Lifr"; transcript_type "protein_coding"; transcript_name "Lifr-201"; protein_id "ENSMUSP00000064551.6"; transcript_support_level "1"; mgi_id "MGI:96788"; tag "basic"; ccdsid "CCDS27369.1"; havana_gene "OTTMUSG00000070199.1"; havana_transcript "OTTMUST00000169898.1";
chr15	HAVANA	CDS	7211334	7211513	.	+	.	gene_id "ENSMUSG00000054263.13"; transcript_id "ENSMUST00000067190.12"; exon_number "29"; exon_id "ENSMUSE00000123916.4"; gene_type "protein_coding"; gene_name "Lifr"; transcript_type "protein_coding"; transcript_name "Lifr-201"; protein_id "ENSMUSP00000064551.6"; transcript_support_level "1"; mgi_id "MGI:96788"; tag "basic"; ccdsid "CCDS27369.1"; havana_gene "OTTMUSG00000070199.1"; havana_transcript "OTTMUST00000169898.1";
chr15	HAVANA	exon	7211334	7211513	.	+	.	gene_id "ENSMUSG00000054263.13"; transcript_id "ENSMUST00000067190.12"; exon_number "30"; exon_id "ENSMUSE00000123916.4"; gene_type "protein_coding"; gene_name "Lifr"; transcript_type "protein_coding"; transcript_name "Lifr-201"; protein_id "ENSMUSP00000064551.6"; transcript_support_level "1"; mgi_id "MGI:96788"; tag "basic"; ccdsid "CCDS27369.1"; havana_gene "OTTMUSG00000070199.1"; havana_transcript "OTTMUST00000169898.1";
chr15	HAVANA	CDS	7214198	7214299	.	+	.	gene_id "ENSMUSG00000054263.13"; transcript_id "ENSMUST00000067190.12"; exon_number "31"; exon_id "ENSMUSE00000123924.4"; gene_type "protein_coding"; gene_name "Lifr"; transcript_type "protein_coding"; transcript_name "Lifr-201"; protein_id "ENSMUSP00000064551.6"; transcript_support_level "1"; mgi_id "MGI:96788"; tag "basic"; ccdsid "CCDS27369.1"; havana_gene "OTTMUSG00000070199.1"; havana_transcript "OTTMUST00000169898.1";
chr15	HAVANA	exon	7214198	7214299	.	+	.	gene_id "ENSMUSG00000054263.13"; transcript_id "ENSMUST00000067190.12"; exon_number "32"; exon_id "ENSMUSE00000123924.4"; gene_type "protein_coding"; gene_name "Lifr"; transcript_type "protein_coding"; transcript_name "Lifr-201"; protein_id "ENSMUSP00000064551.6"; transcript_support_level "1"; mgi_id "MGI:96788"; tag "basic"; ccdsid "CCDS27369.1"; havana_gene "OTTMUSG00000070199.1"; havana_transcript "OTTMUST00000169898.1";
chr15	HAVANA	CDS	7215047	7215214	.	+	.	gene_id "ENSMUSG00000054263.13"; transcript_id "ENSMUST00000067190.12"; exon_number "33"; exon_id "ENSMUSE00000123922.4"; gene_type "protein_coding"; gene_name "Lifr"; transcript_type "protein_coding"; transcript_name "Lifr-201"; protein_id "ENSMUSP00000064551.6"; transcript_support_level "1"; mgi_id "MGI:96788"; tag "basic"; ccdsid "CCDS27369.1"; havana_gene "OTTMUSG00000070199.1"; havana_transcript "OTTMUST00000169898.1";
chr15	HAVANA	exon	7215047	7215214	.	+	.	gene_id "ENSMUSG00000054263.13"; transcript_id "ENSMUST00000067190.12"; exon_number "34"; exon_id "ENSMUSE00000123922.4"; gene_type "protein_coding"; gene_name "Lifr"; transcript_type "protein_coding"; transcript_name "Lifr-201"; protein_id "ENSMUSP00000064551.6"; transcript_support_level "1"; mgi_id "MGI:96788"; tag "basic"; ccdsid "CCDS27369.1"; havana_gene "OTTMUSG00000070199.1"; havana_transcript "OTTMUST00000169898.1";
chr15	HAVANA	CDS	7216347	7216508	.	+	.	gene_id "ENSMUSG00000054263.13"; transcript_id "ENSMUST00000067190.12"; exon_number "35"; exon_id "ENSMUSE00000273253.4"; gene_type "protein_coding"; gene_name "Lifr"; transcript_type "protein_coding"; transcript_name "Lifr-201"; protein_id "ENSMUSP00000064551.6"; transcript_support_level "1"; mgi_id "MGI:96788"; tag "basic"; ccdsid "CCDS27369.1"; havana_gene "OTTMUSG00000070199.1"; havana_transcript "OTTMUST00000169898.1";
chr15	HAVANA	exon	7216347	7216508	.	+	.	gene_id "ENSMUSG00000054263.13"; transcript_id "ENSMUST00000067190.12"; exon_number "36"; exon_id "ENSMUSE00000273253.4"; gene_type "protein_coding"; gene_name "Lifr"; transcript_type "protein_coding"; transcript_name "Lifr-201"; protein_id "ENSMUSP00000064551.6"; transcript_support_level "1"; mgi_id "MGI:96788"; tag "basic"; ccdsid "CCDS27369.1"; havana_gene "OTTMUSG00000070199.1"; havana_transcript "OTTMUST00000169898.1";
chr15	HAVANA	CDS	7217556	7217649	.	+	.	gene_id "ENSMUSG00000054263.13"; transcript_id "ENSMUST00000067190.12"; exon_number "37"; exon_id "ENSMUSE00000400604.4"; gene_type "protein_coding"; gene_name "Lifr"; transcript_type "protein_coding"; transcript_name "Lifr-201"; protein_id "ENSMUSP00000064551.6"; transcript_support_level "1"; mgi_id "MGI:96788"; tag "basic"; ccdsid "CCDS27369.1"; havana_gene "OTTMUSG00000070199.1"; havana_transcript "OTTMUST00000169898.1";
chr15	HAVANA	exon	7217556	7217649	.	+	.	gene_id "ENSMUSG00000054263.13"; transcript_id "ENSMUST00000067190.12"; exon_number "38"; exon_id "ENSMUSE00000400604.4"; gene_type "protein_coding"; gene_name "Lifr"; transcript_type "protein_coding"; transcript_name "Lifr-201"; protein_id "ENSMUSP00000064551.6"; transcript_support_level "1"; mgi_id "MGI:96788"; tag "basic"; ccdsid "CCDS27369.1"; havana_gene "OTTMUSG00000070199.1"; havana_transcript "OTTMUST00000169898.1";
chr15	HAVANA	CDS	7219596	7219674	.	+	.	gene_id "ENSMUSG00000054263.13"; transcript_id "ENSMUST00000067190.12"; exon_number "39"; exon_id "ENSMUSE00000472548.3"; gene_type "protein_coding"; gene_name "Lifr"; transcript_type "protein_coding"; transcript_name "Lifr-201"; protein_id "ENSMUSP00000064551.6"; transcript_support_level "1"; mgi_id "MGI:96788"; tag "basic"; ccdsid "CCDS27369.1"; havana_gene "OTTMUSG00000070199.1"; havana_transcript "OTTMUST00000169898.1";
chr15	HAVANA	exon	7219596	7219674	.	+	.	gene_id "ENSMUSG00000054263.13"; transcript_id "ENSMUST00000067190.12"; exon_number "40"; exon_id "ENSMUSE00000472548.3"; gene_type "protein_coding"; gene_name "Lifr"; transcript_type "protein_coding"; transcript_name "Lifr-201"; protein_id "ENSMUSP00000064551.6"; transcript_support_level "1"; mgi_id "MGI:96788"; tag "basic"; ccdsid "CCDS27369.1"; havana_gene "OTTMUSG00000070199.1"; havana_transcript "OTTMUST00000169898.1";
chr15	HAVANA	CDS	7220027	7220647	.	+	.	gene_id "ENSMUSG00000054263.13"; transcript_id "ENSMUST00000067190.12"; exon_number "41"; exon_id "116";
chr15	HAVANA	exon	7220027	7221224	.	+	.	gene_id "ENSMUSG00000054263.13"; transcript_id "ENSMUST00000067190.12"; exon_number "42"; exon_id "ENSMUSE00000462217.4"; gene_type "protein_coding"; gene_name "Lifr"; transcript_type "protein_coding"; transcript_name "Lifr-201"; protein_id "ENSMUSP00000064551.6"; transcript_support_level "1"; mgi_id "MGI:96788"; tag "basic"; ccdsid "CCDS27369.1"; havana_gene "OTTMUSG00000070199.1"; havana_transcript "OTTMUST00000169898.1";
chr15	HAVANA	stop_codon	7220648	7220650	.	+	.	gene_id "ENSMUSG00000054263.13"; transcript_id "ENSMUST00000067190.12"; exon_number "43"; exon_id "117";
chr15	HAVANA	UTR	7220648	7221224	.	+	.	gene_id "ENSMUSG00000054263.13"; transcript_id "ENSMUST00000067190.12"; exon_number "44"; exon_id "118";
chr15	IsoQuant	transcript	7159011	7214824	.	+	.	gene_id "ENSMUSG00000054263.13"; transcript_id "transcript206.chr15.nic"; exons "16";
chr15	IsoQuant	exon	7159011	7159307	.	+	.	gene_id "ENSMUSG00000054263.13"; transcript_id "transcript206.chr15.nic"; exon_number "1"; exon_id "119";
chr15	IsoQuant	exon	7183868	7184028	.	+	.	gene_id "ENSMUSG00000054263.13"; transcript_id "transcript206.chr15.nic"; exon_number "2"; exon_id "ENSMUSE00000910596.2";
chr15	IsoQuant	exon	7186637	7186748	.	+	.	gene_id "ENSMUSG00000054263.13"; transcript_id "transcript206.chr15.nic"; exon_number "3"; exon_id "ENSMUSE00000457739.4";
chr15	IsoQuant	exon	7188872	7189002	.	+	.	gene_id "ENSMUSG00000054263.13"; transcript_id "transcript206.chr15.nic"; exon_number "4"; exon_id "ENSMUSE00000457735.4";
chr15	IsoQuant	exon	7194010	7194173	.	+	.	gene_id "ENSMUSG00000054263.13"; transcript_id "transcript206.chr15.nic"; exon_number "5"; exon_id "ENSMUSE00000457731.4";
chr15	IsoQuant	exon	7196364	7196538	.	+	.	gene_id "ENSMUSG00000054263.13"; transcript_id "transcript206.chr15.nic"; exon_number "6"; exon_id "ENSMUSE00000457726.4";
chr15	IsoQuant	exon	7198493	7198747	.	+	.	gene_id "ENSMUSG00000054263.13"; transcript_id "transcript206.chr15.nic"; exon_number "7"; exon_id "ENSMUSE00000457720.4";
chr15	IsoQuant	exon	7202337	7202466	.	+	.	gene_id "ENSMUSG00000054263.13"; transcript_id "transcript206.chr15.nic"; exon_number "8"; exon_id "ENSMUSE00000457718.4";
chr15	IsoQuant	exon	7202872	7203041	.	+	.	gene_id "ENSMUSG00000054263.13"; transcript_id "transcript206.chr15.nic"; exon_number "9"; exon_id "ENSMUSE00000457712.4";
chr15	IsoQuant	exon	7205041	7205186	.	+	.	gene_id "ENSMUSG00000054263.13"; transcript_id "transcript206.chr15.nic"; exon_number "10"; exon_id "ENSMUSE00000457708.4";
chr15	IsoQuant	exon	7206913	7207075	.	+	.	gene_id "ENSMUSG00000054263.13"; transcript_id "transcript206.chr15.nic"; exon_number "11"; exon_id "ENSMUSE00000510458.3";
chr15	IsoQuant	exon	7207385	7207455	.	+	.	gene_id "ENSMUSG00000054263.13"; transcript_id "transcript206.chr15.nic"; exon_number "12"; exon_id "ENSMUSE00000473332.3";
chr15	IsoQuant	exon	7208280	7208493	.	+	.	gene_id "ENSMUSG00000054263.13"; transcript_id "transcript206.chr15.nic"; exon_number "13"; exon_id "ENSMUSE00000474327.3";
chr15	IsoQuant	exon	7211334	7211513	.	+	.	gene_id "ENSMUSG00000054263.13"; transcript_id "transcript206.chr15.nic"; exon_number "14"; exon_id "ENSMUSE00000123916.4";
chr15	IsoQuant	exon	7214198	7214299	.	+	.	gene_id "ENSMUSG00000054263.13"; transcript_id "transcript206.chr15.nic"; exon_number "15"; exon_id "ENSMUSE00000123924.4";
chr15	IsoQuant	exon	7214548	7214824	.	+	.	gene_id "ENSMUSG00000054263.13"; transcript_id "transcript206.chr15.nic"; exon_number "16"; exon_id "ENSMUSE00000535685.5";
chr15	IsoQuant	transcript	7159011	7203110	.	+	.	gene_id "ENSMUSG00000054263.13"; transcript_id "transcript208.chr15.nic"; exons "9";
chr15	IsoQuant	exon	7159011	7159307	.	+	.	gene_id "ENSMUSG00000054263.13"; transcript_id "transcript208.chr15.nic"; exon_number "1"; exon_id "chr15.119";
chr15	IsoQuant	exon	7183868	7184028	.	+	.	gene_id "ENSMUSG00000054263.13"; transcript_id "transcript208.chr15.nic"; exon_number "2"; exon_id "ENSMUSE00000910596.2";
chr15	IsoQuant	exon	7186637	7186748	.	+	.	gene_id "ENSMUSG00000054263.13"; transcript_id "transcript208.chr15.nic"; exon_number "3"; exon_id "ENSMUSE00000457739.4";
chr15	IsoQuant	exon	7188872	7189002	.	+	.	gene_id "ENSMUSG00000054263.13"; transcript_id "transcript208.chr15.nic"; exon_number "4"; exon_id "ENSMUSE00000457735.4";
chr15	IsoQuant	exon	7194010	7194173	.	+	.	gene_id "ENSMUSG00000054263.13"; transcript_id "transcript208.chr15.nic"; exon_number "5"; exon_id "ENSMUSE00000457731.4";
chr15	IsoQuant	exon	7196364	7196538	.	+	.	gene_id "ENSMUSG00000054263.13"; transcript_id "transcript208.chr15.nic"; exon_number "6"; exon_id "ENSMUSE00000457726.4";
chr15	IsoQuant	exon	7198493	7198747	.	+	.	gene_id "ENSMUSG00000054263.13"; transcript_id "transcript208.chr15.nic"; exon_number "7"; exon_id "ENSMUSE00000457720.4";
chr15	IsoQuant	exon	7202337	7202466	.	+	.	gene_id "ENSMUSG00000054263.13"; transcript_id "transcript208.chr15.nic"; exon_number "8"; exon_id "ENSMUSE00000457718.4";
chr15	IsoQuant	exon	7202872	7203110	.	+	.	gene_id "ENSMUSG00000054263.13"; transcript_id "transcript208.chr15.nic"; exon_number "9"; exon_id "120";
chr15	IsoQuant	gene	7156688	7158937	.	-	.	gene_id "novel_gene_chr15_214"; transcripts "1";
chr15	IsoQuant	transcript	7156688	7158937	.	-	.	gene_id "novel_gene_chr15_214"; transcript_id "transcript213.chr15.nnic"; exons "1";
chr15	IsoQuant	exon	7156688	7158937	.	-	.	gene_id "novel_gene_chr15_214"; transcript_id "transcript213.chr15.nnic"; exon_number "1"; exon_id "121";
chr15	IsoQuant	gene	7161588	7163140	.	-	.	gene_id "novel_gene_chr15_216"; transcripts "1";
chr15	IsoQuant	transcript	7161588	7163140	.	-	.	gene_id "novel_gene_chr15_216"; transcript_id "transcript215.chr15.nnic"; exons "1";
chr15	IsoQuant	exon	7161588	7163140	.	-	.	gene_id "novel_gene_chr15_216"; transcript_id "transcript215.chr15.nnic"; exon_number "1"; exon_id "122";
chr15	IsoQuant	gene	7167008	7169635	.	+	.	gene_id "novel_gene_chr15_210"; transcripts "1";
chr15	IsoQuant	transcript	7167008	7169635	.	+	.	gene_id "novel_gene_chr15_210"; transcript_id "transcript209.chr15.nnic"; exons "1";
chr15	IsoQuant	exon	7167008	7169635	.	+	.	gene_id "novel_gene_chr15_210"; transcript_id "transcript209.chr15.nnic"; exon_number "1"; exon_id "123";
chr15	IsoQuant	gene	7211444	7214061	.	+	.	gene_id "novel_gene_chr15_212"; transcripts "1";
chr15	IsoQuant	transcript	7211444	7214061	.	+	.	gene_id "novel_gene_chr15_212"; transcript_id "transcript211.chr15.nnic"; exons "1";
chr15	IsoQuant	exon	7211444	7214061	.	+	.	gene_id "novel_gene_chr15_212"; transcript_id "transcript211.chr15.nnic"; exon_number "1"; exon_id "124";
chr15	HAVANA	gene	7235601	7427876	.	-	.	gene_id "ENSMUSG00000042961.14"; transcripts "2"; gene_type "protein_coding"; gene_name "Egflam"; mgi_id "MGI:2146149"; havana_gene "OTTMUSG00000029264.1";
chr15	HAVANA	transcript	7235601	7427785	.	-	.	gene_id "ENSMUSG00000042961.14"; transcript_id "ENSMUST00000058593.10"; exons "22"; gene_type "protein_coding"; gene_name "Egflam"; transcript_type "protein_coding"; transcript_name "Egflam-201"; protein_id "ENSMUSP00000055599.4"; transcript_support_level "1"; mgi_id "MGI:2146149"; tag "basic"; ccdsid "CCDS27370.1"; havana_gene "OTTMUSG00000029264.1"; havana_transcript "OTTMUST00000072509.1";
chr15	HAVANA	UTR	7427566	7427785	.	-	.	gene_id "ENSMUSG00000042961.14"; transcript_id "ENSMUST00000058593.10"; exon_number "1"; exon_id "125";
chr15	HAVANA	start_codon	7427563	7427565	.	-	.	gene_id "ENSMUSG00000042961.14"; transcript_id "ENSMUST00000058593.10"; exon_number "2"; exon_id "126";
chr15	HAVANA	exon	7427469	7427785	.	-	.	gene_id "ENSMUSG00000042961.14"; transcript_id "ENSMUST00000058593.10"; exon_number "3"; exon_id "ENSMUSE00000376599.5"; gene_type "protein_coding"; gene_name "Egflam"; transcript_type "protein_coding"; transcript_name "Egflam-201"; protein_id "ENSMUSP00000055599.4"; transcript_support_level "1"; mgi_id "MGI:2146149"; tag "basic"; ccdsid "CCDS27370.1"; havana_gene "OTTMUSG00000029264.1"; havana_transcript "OTTMUST00000072509.1";
chr15	HAVANA	CDS	7427469	7427565	.	-	.	gene_id "ENSMUSG00000042961.14"; transcript_id "ENSMUST00000058593.10"; exon_number "4"; exon_id "127";
chr15	HAVANA	exon	7347722	7347831	.	-	.	gene_id "ENSMUSG00000042961.14"; transcript_id "ENSMUST00000058593.10"; exon_number "5"; exon_id "ENSMUSE00001257677.2"; gene_type "protein_coding"; gene_name "Egflam"; transcript_type "protein_coding"; transcript_name "Egflam-201"; protein_id "ENSMUSP00000055599.4"; transcript_support_level "1"; mgi_id "MGI:2146149"; tag "basic"; ccdsid "CCDS27370.1"; havana_gene "OTTMUSG00000029264.1"; havana_transcript "OTTMUST00000072509.1";
chr15	HAVANA	CDS	7347722	7347831	.	-	.	gene_id "ENSMUSG00000042961.14"; transcript_id "ENSMUST00000058593.10"; exon_number "6"; exon_id "ENSMUSE00001257677.2"; gene_type "protein_coding"; gene_name "Egflam"; transcript_type "protein_coding"; transcript_name "Egflam-201"; protein_id "ENSMUSP00000055599.4"; transcript_support_level "1"; mgi_id "MGI:2146149"; tag "basic"; ccdsid "CCDS27370.1"; havana_gene "OTTMUSG00000029264.1"; havana_transcript "OTTMUST00000072509.1";
chr15	HAVANA	exon	7345880	7345963	.	-	.	gene_id "ENSMUSG00000042961.14"; transcript_id "ENSMUST00000058593.10"; exon_number "7"; exon_id "ENSMUSE00001254114.2"; gene_type "protein_coding"; gene_name "Egflam"; transcript_type "protein_coding"; transcript_name "Egflam-201"; protein_id "ENSMUSP00000055599.4"; transcript_support_level "1"; mgi_id "MGI:2146149"; tag "basic"; ccdsid "CCDS27370.1"; havana_gene "OTTMUSG00000029264.1"; havana_transcript "OTTMUST00000072509.1";
chr15	HAVANA	CDS	7345880	7345963	.	-	.	gene_id "ENSMUSG00000042961.14"; transcript_id "ENSMUST00000058593.10"; exon_number "8"; exon_id "ENSMUSE00001254114.2"; gene_type "protein_coding"; gene_name "Egflam"; transcript_type "protein_coding"; transcript_name "Egflam-201"; protein_id "ENSMUSP00000055599.4"; transcript_support_level "1"; mgi_id "MGI:2146149"; tag "basic"; ccdsid "CCDS27370.1"; havana_gene "OTTMUSG00000029264.1"; havana_transcript "OTTMUST00000072509.1";
chr15	HAVANA	exon	7334583	7334700	.	-	.	gene_id "ENSMUSG00000042961.14"; transcript_id "ENSMUST00000058593.10"; exon_number "9"; exon_id "ENSMUSE00001302652.2"; gene_type "protein_coding"; gene_name "Egflam"; transcript_type "protein_coding"; transcript_name "Egflam-201"; protein_id "ENSMUSP00000055599.4"; transcript_support_level "1"; mgi_id "MGI:2146149"; tag "basic"; ccdsid "CCDS27370.1"; havana_gene "OTTMUSG00000029264.1"; havana_transcript "OTTMUST00000072509.1";
chr15	HAVANA	CDS	7334583	7334700	.	-	.	gene_id "ENSMUSG00000042961.14"; transcript_id "ENSMUST00000058593.10"; exon_number "10"; exon_id "ENSMUSE00001302652.2"; gene_type "protein_coding"; gene_name "Egflam"; transcript_type "protein_coding"; transcript_name "Egflam-201"; protein_id "ENSMUSP00000055599.4"; transcript_support_level "1"; mgi_id "MGI:2146149"; tag "basic"; ccdsid "CCDS27370.1"; havana_gene "OTTMUSG00000029264.1"; havana_transcript "OTTMUST00000072509.1";
chr15	HAVANA	exon	7333406	7333541	.	-	.	gene_id "ENSMUSG00000042961.14"; transcript_id "ENSMUST00000058593.10"; exon_number "11"; exon_id "ENSMUSE00001274493.2"; gene_type "protein_coding"; gene_name "Egflam"; transcript_type "protein_coding"; transcript_name "Egflam-201"; protein_id "ENSMUSP00000055599.4"; transcript_support_level "1"; mgi_id "MGI:2146149"; tag "basic"; ccdsid "CCDS27370.1"; havana_gene "OTTMUSG00000029264.1"; havana_transcript "OTTMUST00000072509.1";
chr15	HAVANA	CDS	7333406	7333541	.	-	.	gene_id "ENSMUSG00000042961.14"; transcript_id "ENSMUST00000058593.10"; exon_number "12"; exon_id "ENSMUSE00001274493.2"; gene_type "protein_coding"; gene_name "Egflam"; transcript_type "protein_coding"; transcript_name "Egflam-201"; protein_id "ENSMUSP00000055599.4"; transcript_support_level "1"; mgi_id "MGI:2146149"; tag "basic"; ccdsid "CCDS27370.1"; havana_gene "OTTMUSG00000029264.1"; havana_transcript "OTTMUST00000072509.1";
chr15	HAVANA	exon	7319265	7319431	.	-	.	gene_id "ENSMUSG00000042961.14"; transcript_id "ENSMUST00000058593.10"; exon_number "13"; exon_id "ENSMUSE00001272486.2"; gene_type "protein_coding"; gene_name "Egflam"; transcript_type "protein_coding"; transcript_name "Egflam-201"; protein_id "ENSMUSP00000055599.4"; transcript_support_level "1"; mgi_id "MGI:2146149"; tag "basic"; ccdsid "CCDS27370.1"; havana_gene "OTTMUSG00000029264.1"; havana_transcript "OTTMUST00000072509.1";
chr15	HAVANA	CDS	7319265	7319431	.	-	.	gene_id "ENSMUSG00000042961.14"; transcript_id "ENSMUST00000058593.10"; exon_number "14"; exon_id "ENSMUSE00001272486.2"; gene_type "protein_coding"; gene_name "Egflam"; transcript_type "protein_coding"; transcript_name "Egflam-201"; protein_id "ENSMUSP00000055599.4"; transcript_support_level "1"; mgi_id "MGI:2146149"; tag "basic"; ccdsid "CCDS27370.1"; havana_gene "OTTMUSG00000029264.1"; havana_transcript "OTTMUST00000072509.1";
chr15	HAVANA	exon	7283910	7284025	.	-	.	gene_id "ENSMUSG00000042961.14"; transcript_id "ENSMUST00000058593.10"; exon_number "15"; exon_id "ENSMUSE00001221330.2"; gene_type "protein_coding"; gene_name "Egflam"; transcript_type "protein_coding"; transcript_name "Egflam-201"; protein_id "ENSMUSP00000055599.4"; transcript_support_level "1"; mgi_id "MGI:2146149"; tag "basic"; ccdsid "CCDS27370.1"; havana_gene "OTTMUSG00000029264.1"; havana_transcript "OTTMUST00000072509.1";
chr15	HAVANA	CDS	7283910	7284025	.	-	.	gene_id "ENSMUSG00000042961.14"; transcript_id "ENSMUST00000058593.10"; exon_number "16"; exon_id "ENSMUSE00001221330.2"; gene_type "protein_coding"; gene_name "Egflam"; transcript_type "protein_coding"; transcript_name "Egflam-201"; protein_id "ENSMUSP00000055599.4"; transcript_support_level "1"; mgi_id "MGI:2146149"; tag "basic"; ccdsid "CCDS27370.1"; havana_gene "OTTMUSG00000029264.1"; havana_transcript "OTTMUST00000072509.1";
chr15	HAVANA	exon	7282909	7283227	.	-	.	gene_id "ENSMUSG00000042961.14"; transcript_id "ENSMUST00000058593.10"; exon_number "17"; exon_id "ENSMUSE00001212494.2"; gene_type "protein_coding"; gene_name "Egflam"; transcript_type "protein_coding"; transcript_name "Egflam-201"; protein_id "ENSMUSP00000055599.4"; transcript_support_level "1"; mgi_id "MGI:2146149"; tag "basic"; ccdsid "CCDS27370.1"; havana_gene "OTTMUSG00000029264.1"; havana_transcript "OTTMUST00000072509.1";
chr15	HAVANA	CDS	7282909	7283227	.	-	.	gene_id "ENSMUSG00000042961.14"; transcript_id "ENSMUST00000058593.10"; exon_number "18"; exon_id "ENSMUSE00001212494.2"; gene_type "protein_coding"; gene_name "Egflam"; transcript_type "protein_coding"; transcript_name "Egflam-201"; protein_id "ENSMUSP00000055599.4"; transcript_support_level "1"; mgi_id "MGI:2146149"; tag "basic"; ccdsid "CCDS27370.1"; havana_gene "OTTMUSG00000029264.1"; havana_transcript "OTTMUST00000072509.1";
chr15	HAVANA	exon	7281887	7281987	.	-	.	gene_id "ENSMUSG00000042961.14"; transcript_id "ENSMUST00000058593.10"; exon_number "19"; exon_id "ENSMUSE00001211478.2"; gene_type "protein_coding"; gene_name "Egflam"; transcript_type "protein_coding"; transcript_name "Egflam-201"; protein_id "ENSMUSP00000055599.4"; transcript_support_level "1"; mgi_id "MGI:2146149"; tag "basic"; ccdsid "CCDS27370.1"; havana_gene "OTTMUSG00000029264.1"; havana_transcript "OTTMUST00000072509.1";
chr15	HAVANA	CDS	7281887	7281987	.	-	.	gene_id "ENSMUSG00000042961.14"; transcript_id "ENSMUST00000058593.10"; exon_number "20"; exon_id "ENSMUSE00001211478.2"; gene_type "protein_coding"; gene_name "Egflam"; transcript_type "protein_coding"; transcript_name "Egflam-201"; protein_id "ENSMUSP00000055599.4"; transcript_support_level "1"; mgi_id "MGI:2146149"; tag "basic"; ccdsid "CCDS27370.1"; havana_gene "OTTMUSG00000029264.1"; havana_transcript "OTTMUST00000072509.1";
chr15	HAVANA	exon	7280675	7280775	.	-	.	gene_id "ENSMUSG00000042961.14"; transcript_id "ENSMUST00000058593.10"; exon_number "21"; exon_id "ENSMUSE00001232138.2"; gene_type "protein_coding"; gene_name "Egflam"; transcript_type "protein_coding"; transcript_name "Egflam-201"; protein_id "ENSMUSP00000055599.4"; transcript_support_level "1"; mgi_id "MGI:2146149"; tag "basic"; ccdsid "CCDS27370.1"; havana_gene "OTTMUSG00000029264.1"; havana_transcript "OTTMUST00000072509.1";
chr15	HAVANA	CDS	7280675	7280775	.	-	.	gene_id "ENSMUSG00000042961.14"; transcript_id "ENSMUST00000058593.10"; exon_number "22"; exon_id "ENSMUSE00001232138.2"; gene_type "protein_coding"; gene_name "Egflam"; transcript_type "protein_coding"; transcript_name "Egflam-201"; protein_id "ENSMUSP00000055599.4"; transcript_support_level "1"; mgi_id "MGI:2146149"; tag "basic"; ccdsid "CCDS27370.1"; havana_gene "OTTMUSG00000029264.1"; havana_transcript "OTTMUST00000072509.1";
chr15	HAVANA	exon	7279511	7279655	.	-	.	gene_id "ENSMUSG00000042961.14"; transcript_id "ENSMUST00000058593.10"; exon_number "23"; exon_id "ENSMUSE00001308382.2"; gene_type "protein_coding"; gene_name "Egflam"; transcript_type "protein_coding"; transcript_name "Egflam-201"; protein_id "ENSMUSP00000055599.4"; transcript_support_level "1"; mgi_id "MGI:2146149"; tag "basic"; ccdsid "CCDS27370.1"; havana_gene "OTTMUSG00000029264.1"; havana_transcript "OTTMUST00000072509.1";
chr15	HAVANA	CDS	7279511	7279655	.	-	.	gene_id "ENSMUSG00000042961.14"; transcript_id "ENSMUST00000058593.10"; exon_number "24"; exon_id "ENSMUSE00001308382.2"; gene_type "protein_coding"; gene_name "Egflam"; transcript_type "protein_coding"; transcript_name "Egflam-201"; protein_id "ENSMUSP00000055599.4"; transcript_support_level "1"; mgi_id "MGI:2146149"; tag "basic"; ccdsid "CCDS27370.1"; havana_gene "OTTMUSG00000029264.1"; havana_transcript "OTTMUST00000072509.1";
chr15	HAVANA	exon	7276481	7276670	.	-	.	gene_id "ENSMUSG00000042961.14"; transcript_id "ENSMUST00000058593.10"; exon_number "25"; exon_id "ENSMUSE00001227514.2"; gene_type "protein_coding"; gene_name "Egflam"; transcript_type "protein_coding"; transcript_name "Egflam-201"; protein_id "ENSMUSP00000055599.4"; transcript_support_level "1"; mgi_id "MGI:2146149"; tag "basic"; ccdsid "CCDS27370.1"; havana_gene "OTTMUSG00000029264.1"; havana_transcript "OTTMUST00000072509.1";
chr15	HAVANA	CDS	7276481	7276670	.	-	.	gene_id "ENSMUSG00000042961.14"; transcript_id "ENSMUST00000058593.10"; exon_number "26"; exon_id "ENSMUSE00001227514.2"; gene_type "protein_coding"; gene_name "Egflam"; transcript_type "protein_coding"; transcript_name "Egflam-201"; protein_id "ENSMUSP00000055599.4"; transcript_support_level "1"; mgi_id "MGI:2146149"; tag "basic"; ccdsid "CCDS27370.1"; havana_gene "OTTMUSG00000029264.1"; havana_transcript "OTTMUST00000072509.1";
chr15	HAVANA	exon	7273264	7273389	.	-	.	gene_id "ENSMUSG00000042961.14"; transcript_id "ENSMUST00000058593.10"; exon_number "27"; exon_id "ENSMUSE00001224042.2"; gene_type "protein_coding"; gene_name "Egflam"; transcript_type "protein_coding"; transcript_name "Egflam-201"; protein_id "ENSMUSP00000055599.4"; transcript_support_level "1"; mgi_id "MGI:2146149"; tag "basic"; ccdsid "CCDS27370.1"; havana_gene "OTTMUSG00000029264.1"; havana_transcript "OTTMUST00000072509.1";
chr15	HAVANA	CDS	7273264	7273389	.	-	.	gene_id "ENSMUSG00000042961.14"; transcript_id "ENSMUST00000058593.10"; exon_number "28"; exon_id "ENSMUSE00001224042.2"; gene_type "protein_coding"; gene_name "Egflam"; transcript_type "protein_coding"; transcript_name "Egflam-201"; protein_id "ENSMUSP00000055599.4"; transcript_support_level "1"; mgi_id "MGI:2146149"; tag "basic"; ccdsid "CCDS27370.1"; havana_gene "OTTMUSG00000029264.1"; havana_transcript "OTTMUST00000072509.1";
chr15	HAVANA	exon	7271883	7272126	.	-	.	gene_id "ENSMUSG00000042961.14"; transcript_id "ENSMUST00000058593.10"; exon_number "29"; exon_id "ENSMUSE00001291303.2"; gene_type "protein_coding"; gene_name "Egflam"; transcript_type "protein_coding"; transcript_name "Egflam-201"; protein_id "ENSMUSP00000055599.4"; transcript_support_level "1"; mgi_id "MGI:2146149"; tag "basic"; ccdsid "CCDS27370.1"; havana_gene "OTTMUSG00000029264.1"; havana_transcript "OTTMUST00000072509.1";
chr15	HAVANA	CDS	7271883	7272126	.	-	.	gene_id "ENSMUSG00000042961.14"; transcript_id "ENSMUST00000058593.10"; exon_number "30"; exon_id "ENSMUSE00001291303.2"; gene_type "protein_coding"; gene_name "Egflam"; transcript_type "protein_coding"; transcript_name "Egflam-201"; protein_id "ENSMUSP00000055599.4"; transcript_support_level "1"; mgi_id "MGI:2146149"; tag "basic"; ccdsid "CCDS27370.1"; havana_gene "OTTMUSG00000029264.1"; havana_transcript "OTTMUST00000072509.1";
chr15	HAVANA	exon	7267218	7267329	.	-	.	gene_id "ENSMUSG00000042961.14"; transcript_id "ENSMUST00000058593.10"; exon_number "31"; exon_id "ENSMUSE00001256792.2"; gene_type "protein_coding"; gene_name "Egflam"; transcript_type "protein_coding"; transcript_name "Egflam-201"; protein_id "ENSMUSP00000055599.4"; transcript_support_level "1"; mgi_id "MGI:2146149"; tag "basic"; ccdsid "CCDS27370.1"; havana_gene "OTTMUSG00000029264.1"; havana_transcript "OTTMUST00000072509.1";
chr15	HAVANA	CDS	7267218	7267329	.	-	.	gene_id "ENSMUSG00000042961.14"; transcript_id "ENSMUST00000058593.10"; exon_number "32"; exon_id "ENSMUSE00001256792.2"; gene_type "protein_coding"; gene_name "Egflam"; transcript_type "protein_coding"; transcript_name "Egflam-201"; protein_id "ENSMUSP00000055599.4"; transcript_support_level "1"; mgi_id "MGI:2146149"; tag "basic"; ccdsid "CCDS27370.1"; havana_gene "OTTMUSG00000029264.1"; havana_transcript "OTTMUST00000072509.1";
chr15	HAVANA	exon	7263666	7263782	.	-	.	gene_id "ENSMUSG00000042961.14"; transcript_id "ENSMUST00000058593.10"; exon_number "33"; exon_id "ENSMUSE00001312260.2"; gene_type "protein_coding"; gene_name "Egflam"; transcript_type "protein_coding"; transcript_name "Egflam-201"; protein_id "ENSMUSP00000055599.4"; transcript_support_level "1"; mgi_id "MGI:2146149"; tag "basic"; ccdsid "CCDS27370.1"; havana_gene "OTTMUSG00000029264.1"; havana_transcript "OTTMUST00000072509.1";
chr15	HAVANA	CDS	7263666	7263782	.	-	.	gene_id "ENSMUSG00000042961.14"; transcript_id "ENSMUST00000058593.10"; exon_number "34"; exon_id "ENSMUSE00001312260.2"; gene_type "protein_coding"; gene_name "Egflam"; transcript_type "protein_coding"; transcript_name "Egflam-201"; protein_id "ENSMUSP00000055599.4"; transcript_support_level "1"; mgi_id "MGI:2146149"; tag "basic"; ccdsid "CCDS27370.1"; havana_gene "OTTMUSG00000029264.1"; havana_transcript "OTTMUST00000072509.1";
chr15	HAVANA	exon	7261069	7261249	.	-	.	gene_id "ENSMUSG00000042961.14"; transcript_id "ENSMUST00000058593.10"; exon_number "35"; exon_id "ENSMUSE00001233482.2"; gene_type "protein_coding"; gene_name "Egflam"; transcript_type "protein_coding"; transcript_name "Egflam-201"; protein_id "ENSMUSP00000055599.4"; transcript_support_level "1"; mgi_id "MGI:2146149"; tag "basic"; ccdsid "CCDS27370.1"; havana_gene "OTTMUSG00000029264.1"; havana_transcript "OTTMUST00000072509.1";
chr15	HAVANA	CDS	7261069	7261249	.	-	.	gene_id "ENSMUSG00000042961.14"; transcript_id "ENSMUST00000058593.10"; exon_number "36"; exon_id "ENSMUSE00001233482.2"; gene_type "protein_coding"; gene_name "Egflam"; transcript_type "protein_coding"; transcript_name "Egflam-201"; protein_id "ENSMUSP00000055599.4"; transcript_support_level "1"; mgi_id "MGI:2146149"; tag "basic"; ccdsid "CCDS27370.1"; havana_gene "OTTMUSG00000029264.1"; havana_transcript "OTTMUST00000072509.1";
chr15	HAVANA	exon	7252229	7252307	.	-	.	gene_id "ENSMUSG00000042961.14"; transcript_id "ENSMUST00000058593.10"; exon_number "37"; exon_id "ENSMUSE00001251897.2"; gene_type "protein_coding"; gene_name "Egflam"; transcript_type "protein_coding"; transcript_name "Egflam-201"; protein_id "ENSMUSP00000055599.4"; transcript_support_level "1"; mgi_id "MGI:2146149"; tag "basic"; ccdsid "CCDS27370.1"; havana_gene "OTTMUSG00000029264.1"; havana_transcript "OTTMUST00000072509.1";
chr15	HAVANA	CDS	7252229	7252307	.	-	.	gene_id "ENSMUSG00000042961.14"; transcript_id "ENSMUST00000058593.10"; exon_number "38"; exon_id "ENSMUSE00001251897.2"; gene_type "protein_coding"; gene_name "Egflam"; transcript_type "protein_coding"; transcript_name "Egflam-201"; protein_id "ENSMUSP00000055599.4"; transcript_support_level "1"; mgi_id "MGI:2146149"; tag "basic"; ccdsid "CCDS27370.1"; havana_gene "OTTMUSG00000029264.1"; havana_transcript "OTTMUST00000072509.1";
chr15	HAVANA	exon	7249106	7249249	.	-	.	gene_id "ENSMUSG00000042961.14"; transcript_id "ENSMUST00000058593.10"; exon_number "39"; exon_id "ENSMUSE00001272257.2"; gene_type "protein_coding"; gene_name "Egflam"; transcript_type "protein_coding"; transcript_name "Egflam-201"; protein_id "ENSMUSP00000055599.4"; transcript_support_level "1"; mgi_id "MGI:2146149"; tag "basic"; ccdsid "CCDS27370.1"; havana_gene "OTTMUSG00000029264.1"; havana_transcript "OTTMUST00000072509.1";
chr15	HAVANA	CDS	7249106	7249249	.	-	.	gene_id "ENSMUSG00000042961.14"; transcript_id "ENSMUST00000058593.10"; exon_number "40"; exon_id "ENSMUSE00001272257.2"; gene_type "protein_coding"; gene_name "Egflam"; transcript_type "protein_coding"; transcript_name "Egflam-201"; protein_id "ENSMUSP00000055599.4"; transcript_support_level "1"; mgi_id "MGI:2146149"; tag "basic"; ccdsid "CCDS27370.1"; havana_gene "OTTMUSG00000029264.1"; havana_transcript "OTTMUST00000072509.1";
chr15	HAVANA	exon	7241612	7241695	.	-	.	gene_id "ENSMUSG00000042961.14"; transcript_id "ENSMUST00000058593.10"; exon_number "41"; exon_id "ENSMUSE00001226198.2"; gene_type "protein_coding"; gene_name "Egflam"; transcript_type "protein_coding"; transcript_name "Egflam-201"; protein_id "ENSMUSP00000055599.4"; transcript_support_level "1"; mgi_id "MGI:2146149"; tag "basic"; ccdsid "CCDS27370.1"; havana_gene "OTTMUSG00000029264.1"; havana_transcript "OTTMUST00000072509.1";
chr15	HAVANA	CDS	7241612	7241695	.	-	.	gene_id "ENSMUSG00000042961.14"; transcript_id "ENSMUST00000058593.10"; exon_number "42"; exon_id "ENSMUSE00001226198.2"; gene_type "protein_coding"; gene_name "Egflam"; transcript_type "protein_coding"; transcript_name "Egflam-201"; protein_id "ENSMUSP00000055599.4"; transcript_support_level "1"; mgi_id "MGI:2146149"; tag "basic"; ccdsid "CCDS27370.1"; havana_gene "OTTMUSG00000029264.1"; havana_transcript "OTTMUST00000072509.1";
chr15	HAVANA	exon	7237983	7238086	.	-	.	gene_id "ENSMUSG00000042961.14"; transcript_id "ENSMUST00000058593.10"; exon_number "43"; exon_id "ENSMUSE00001205919.2"; gene_type "protein_coding"; gene_name "Egflam"; transcript_type "protein_coding"; transcript_name "Egflam-201"; protein_id "ENSMUSP00000055599.4"; transcript_support_level "1"; mgi_id "MGI:2146149"; tag "basic"; ccdsid "CCDS27370.1"; havana_gene "OTTMUSG00000029264.1"; havana_transcript "OTTMUST00000072509.1";
chr15	HAVANA	CDS	7237983	7238086	.	-	.	gene_id "ENSMUSG00000042961.14"; transcript_id "ENSMUST00000058593.10"; exon_number "44"; exon_id "ENSMUSE00001205919.2"; gene_type "protein_coding"; gene_name "Egflam"; transcript_type "protein_coding"; transcript_name "Egflam-201"; protein_id "ENSMUSP00000055599.4"; transcript_support_level "1"; mgi_id "MGI:2146149"; tag "basic"; ccdsid "CCDS27370.1"; havana_gene "OTTMUSG00000029264.1"; havana_transcript "OTTMUST00000072509.1";
chr15	HAVANA	CDS	7237132	7237283	.	-	.	gene_id "ENSMUSG00000042961.14"; transcript_id "ENSMUST00000058593.10"; exon_number "45"; exon_id "128";
chr15	HAVANA	stop_codon	7237129	7237131	.	-	.	gene_id "ENSMUSG00000042961.14"; transcript_id "ENSMUST00000058593.10"; exon_number "46"; exon_id "129";
chr15	HAVANA	exon	7235601	7237283	.	-	.	gene_id "ENSMUSG00000042961.14"; transcript_id "ENSMUST00000058593.10"; exon_number "47"; exon_id "ENSMUSE00000380430.3"; gene_type "protein_coding"; gene_name "Egflam"; transcript_type "protein_coding"; transcript_name "Egflam-201"; protein_id "ENSMUSP00000055599.4"; transcript_support_level "1"; mgi_id "MGI:2146149"; tag "basic"; ccdsid "CCDS27370.1"; havana_gene "OTTMUSG00000029264.1"; havana_transcript "OTTMUST00000072509.1";
chr15	HAVANA	UTR	7235601	7237131	.	-	.	gene_id "ENSMUSG00000042961.14"; transcript_id "ENSMUST00000058593.10"; exon_number "48"; exon_id "130";
chr15	HAVANA	transcript	7236059	7427832	.	-	.	gene_id "ENSMUSG00000042961.14"; transcript_id "ENSMUST00000096494.5"; exons "23"; gene_type "protein_coding"; gene_name "Egflam"; transcript_type "protein_coding"; transcript_name "Egflam-202"; protein_id "ENSMUSP00000094238.5"; transcript_support_level "1"; mgi_id "MGI:2146149"; tag "basic"; ccdsid "CCDS79359.1"; havana_gene "OTTMUSG00000029264.1"; havana_transcript "OTTMUST00000072508.1";
chr15	HAVANA	UTR	7427566	7427832	.	-	.	gene_id "ENSMUSG00000042961.14"; transcript_id "ENSMUST00000096494.5"; exon_number "1"; exon_id "131";
chr15	HAVANA	start_codon	7427563	7427565	.	-	.	gene_id "ENSMUSG00000042961.14"; transcript_id "ENSMUST00000096494.5"; exon_number "2"; exon_id "chr15.126";
chr15	HAVANA	exon	7427469	7427832	.	-	.	gene_id "ENSMUSG00000042961.14"; transcript_id "ENSMUST00000096494.5"; exon_number "3"; exon_id "ENSMUSE00000850862.2"; gene_type "protein_coding"; gene_name "Egflam"; transcript_type "protein_coding"; transcript_name "Egflam-202"; protein_id "ENSMUSP00000094238.5"; transcript_support_level "1"; mgi_id "MGI:2146149"; tag "basic"; ccdsid "CCDS79359.1"; havana_gene "OTTMUSG00000029264.1"; havana_transcript "OTTMUST00000072508.1";
chr15	HAVANA	CDS	7427469	7427565	.	-	.	gene_id "ENSMUSG00000042961.14"; transcript_id "ENSMUST00000096494.5"; exon_number "4"; exon_id "chr15.127";
chr15	HAVANA	exon	7347722	7347831	.	-	.	gene_id "ENSMUSG00000042961.14"; transcript_id "ENSMUST00000096494.5"; exon_number "5"; exon_id "ENSMUSE00001257677.2"; gene_type "protein_coding"; gene_name "Egflam"; transcript_type "protein_coding"; transcript_name "Egflam-202"; protein_id "ENSMUSP00000094238.5"; transcript_support_level "1"; mgi_id "MGI:2146149"; tag "basic"; ccdsid "CCDS79359.1"; havana_gene "OTTMUSG00000029264.1"; havana_transcript "OTTMUST00000072508.1";
chr15	HAVANA	CDS	7347722	7347831	.	-	.	gene_id "ENSMUSG00000042961.14"; transcript_id "ENSMUST00000096494.5"; exon_number "6"; exon_id "ENSMUSE00001257677.2"; gene_type "protein_coding"; gene_name "Egflam"; transcript_type "protein_coding"; transcript_name "Egflam-202"; protein_id "ENSMUSP00000094238.5"; transcript_support_level "1"; mgi_id "MGI:2146149"; tag "basic"; ccdsid "CCDS79359.1"; havana_gene "OTTMUSG00000029264.1"; havana_transcript "OTTMUST00000072508.1";
chr15	HAVANA	exon	7345880	7345963	.	-	.	gene_id "ENSMUSG00000042961.14"; transcript_id "ENSMUST00000096494.5"; exon_number "7"; exon_id "ENSMUSE00001254114.2"; gene_type "protein_coding"; gene_name "Egflam"; transcript_type "protein_coding"; transcript_name "Egflam-202"; protein_id "ENSMUSP00000094238.5"; transcript_support_level "1"; mgi_id "MGI:2146149"; tag "basic"; ccdsid "CCDS79359.1"; havana_gene "OTTMUSG00000029264.1"; havana_transcript "OTTMUST00000072508.1";
chr15	HAVANA	CDS	7345880	7345963	.	-	.	gene_id "ENSMUSG00000042961.14"; transcript_id "ENSMUST00000096494.5"; exon_number "8"; exon_id "ENSMUSE00001254114.2"; gene_type "protein_coding"; gene_name "Egflam"; transcript_type "protein_coding"; transcript_name "Egflam-202"; protein_id "ENSMUSP00000094238.5"; transcript_support_level "1"; mgi_id "MGI:2146149"; tag "basic"; ccdsid "CCDS79359.1"; havana_gene "OTTMUSG00000029264.1"; havana_transcript "OTTMUST00000072508.1";
chr15	HAVANA	exon	7334583	7334700	.	-	.	gene_id "ENSMUSG00000042961.14"; transcript_id "ENSMUST00000096494.5"; exon_number "9"; exon_id "ENSMUSE00001302652.2"; gene_type "protein_coding"; gene_name "Egflam"; transcript_type "protein_coding"; transcript_name "Egflam-202"; protein_id "ENSMUSP00000094238.5"; transcript_support_level "1"; mgi_id "MGI:2146149"; tag "basic"; ccdsid "CCDS79359.1"; havana_gene "OTTMUSG00000029264.1"; havana_transcript "OTTMUST00000072508.1";
chr15	HAVANA	CDS	7334583	7334700	.	-	.	gene_id "ENSMUSG00000042961.14"; transcript_id "ENSMUST00000096494.5"; exon_number "10"; exon_id "ENSMUSE00001302652.2"; gene_type "protein_coding"; gene_name "Egflam"; transcript_type "protein_coding"; transcript_name "Egflam-202"; protein_id "ENSMUSP00000094238.5"; transcript_support_level "1"; mgi_id "MGI:2146149"; tag "basic"; ccdsid "CCDS79359.1"; havana_gene "OTTMUSG00000029264.1"; havana_transcript "OTTMUST00000072508.1";
chr15	HAVANA	exon	7333406	7333541	.	-	.	gene_id "ENSMUSG00000042961.14"; transcript_id "ENSMUST00000096494.5"; exon_number "11"; exon_id "ENSMUSE00001274493.2"; gene_type "protein_coding"; gene_name "Egflam"; transcript_type "protein_coding"; transcript_name "Egflam-202"; protein_id "ENSMUSP00000094238.5"; transcript_support_level "1"; mgi_id "MGI:2146149"; tag "basic"; ccdsid "CCDS79359.1"; havana_gene "OTTMUSG00000029264.1"; havana_transcript "OTTMUST00000072508.1";
chr15	HAVANA	CDS	7333406	7333541	.	-	.	gene_id "ENSMUSG00000042961.14"; transcript_id "ENSMUST00000096494.5"; exon_number "12"; exon_id "ENSMUSE00001274493.2"; gene_type "protein_coding"; gene_name "Egflam"; transcript_type "protein_coding"; transcript_name "Egflam-202"; protein_id "ENSMUSP00000094238.5"; transcript_support_level "1"; mgi_id "MGI:2146149"; tag "basic"; ccdsid "CCDS79359.1"; havana_gene "OTTMUSG00000029264.1"; havana_transcript "OTTMUST00000072508.1";
chr15	HAVANA	exon	7319265	7319431	.	-	.	gene_id "ENSMUSG00000042961.14"; transcript_id "ENSMUST00000096494.5"; exon_number "13"; exon_id "ENSMUSE00001272486.2"; gene_type "protein_coding"; gene_name "Egflam"; transcript_type "protein_coding"; transcript_name "Egflam-202"; protein_id "ENSMUSP00000094238.5"; transcript_support_level "1"; mgi_id "MGI:2146149"; tag "basic"; ccdsid "CCDS79359.1"; havana_gene "OTTMUSG00000029264.1"; havana_transcript "OTTMUST00000072508.1";
chr15	HAVANA	CDS	7319265	7319431	.	-	.	gene_id "ENSMUSG00000042961.14"; transcript_id "ENSMUST00000096494.5"; exon_number "14"; exon_id "ENSMUSE00001272486.2"; gene_type "protein_coding"; gene_name "Egflam"; transcript_type "protein_coding"; transcript_name "Egflam-202"; protein_id "ENSMUSP00000094238.5"; transcript_support_level "1"; mgi_id "MGI:2146149"; tag "basic"; ccdsid "CCDS79359.1"; havana_gene "OTTMUSG00000029264.1"; havana_transcript "OTTMUST00000072508.1";
chr15	HAVANA	exon	7283910	7284025	.	-	.	gene_id "ENSMUSG00000042961.14"; transcript_id "ENSMUST00000096494.5"; exon_number "15"; exon_id "ENSMUSE00001221330.2"; gene_type "protein_coding"; gene_name "Egflam"; transcript_type "protein_coding"; transcript_name "Egflam-202"; protein_id "ENSMUSP00000094238.5"; transcript_support_level "1"; mgi_id "MGI:2146149"; tag "basic"; ccdsid "CCDS79359.1"; havana_gene "OTTMUSG00000029264.1"; havana_transcript "OTTMUST00000072508.1";
chr15	HAVANA	CDS	7283910	7284025	.	-	.	gene_id "ENSMUSG00000042961.14"; transcript_id "ENSMUST00000096494.5"; exon_number "16"; exon_id "ENSMUSE00001221330.2"; gene_type "protein_coding"; gene_name "Egflam"; transcript_type "protein_coding"; transcript_name "Egflam-202"; protein_id "ENSMUSP00000094238.5"; transcript_support_level "1"; mgi_id "MGI:2146149"; tag "basic"; ccdsid "CCDS79359.1"; havana_gene "OTTMUSG00000029264.1"; havana_transcript "OTTMUST00000072508.1";
chr15	HAVANA	exon	7282909	7283227	.	-	.	gene_id "ENSMUSG00000042961.14"; transcript_id "ENSMUST00000096494.5"; exon_number "17"; exon_id "ENSMUSE00001212494.2"; gene_type "protein_coding"; gene_name "Egflam"; transcript_type "protein_coding"; transcript_name "Egflam-202"; protein_id "ENSMUSP00000094238.5"; transcript_support_level "1"; mgi_id "MGI:2146149"; tag "basic"; ccdsid "CCDS79359.1"; havana_gene "OTTMUSG00000029264.1"; havana_transcript "OTTMUST00000072508.1";
chr15	HAVANA	CDS	7282909	7283227	.	-	.	gene_id "ENSMUSG00000042961.14"; transcript_id "ENSMUST00000096494.5"; exon_number "18"; exon_id "ENSMUSE00001212494.2"; gene_type "protein_coding"; gene_name "Egflam"; transcript_type "protein_coding"; transcript_name "Egflam-202"; protein_id "ENSMUSP00000094238.5"; transcript_support_level "1"; mgi_id "MGI:2146149"; tag "basic"; ccdsid "CCDS79359.1"; havana_gene "OTTMUSG00000029264.1"; havana_transcript "OTTMUST00000072508.1";
chr15	HAVANA	exon	7281887	7281987	.	-	.	gene_id "ENSMUSG00000042961.14"; transcript_id "ENSMUST00000096494.5"; exon_number "19"; exon_id "ENSMUSE00001211478.2"; gene_type "protein_coding"; gene_name "Egflam"; transcript_type "protein_coding"; transcript_name "Egflam-202"; protein_id "ENSMUSP00000094238.5"; transcript_support_level "1"; mgi_id "MGI:2146149"; tag "basic"; ccdsid "CCDS79359.1"; havana_gene "OTTMUSG00000029264.1"; havana_transcript "OTTMUST00000072508.1";
chr15	HAVANA	CDS	7281887	7281987	.	-	.	gene_id "ENSMUSG00000042961.14"; transcript_id "ENSMUST00000096494.5"; exon_number "20"; exon_id "ENSMUSE00001211478.2"; gene_type "protein_coding"; gene_name "Egflam"; transcript_type "protein_coding"; transcript_name "Egflam-202"; protein_id "ENSMUSP00000094238.5"; transcript_support_level "1"; mgi_id "MGI:2146149"; tag "basic"; ccdsid "CCDS79359.1"; havana_gene "OTTMUSG00000029264.1"; havana_transcript "OTTMUST00000072508.1";
chr15	HAVANA	exon	7280675	7280775	.	-	.	gene_id "ENSMUSG00000042961.14"; transcript_id "ENSMUST00000096494.5"; exon_number "21"; exon_id "ENSMUSE00001232138.2"; gene_type "protein_coding"; gene_name "Egflam"; transcript_type "protein_coding"; transcript_name "Egflam-202"; protein_id "ENSMUSP00000094238.5"; transcript_support_level "1"; mgi_id "MGI:2146149"; tag "basic"; ccdsid "CCDS79359.1"; havana_gene "OTTMUSG00000029264.1"; havana_transcript "OTTMUST00000072508.1";
chr15	HAVANA	CDS	7280675	7280775	.	-	.	gene_id "ENSMUSG00000042961.14"; transcript_id "ENSMUST00000096494.5"; exon_number "22"; exon_id "ENSMUSE00001232138.2"; gene_type "protein_coding"; gene_name "Egflam"; transcript_type "protein_coding"; transcript_name "Egflam-202"; protein_id "ENSMUSP00000094238.5"; transcript_support_level "1"; mgi_id "MGI:2146149"; tag "basic"; ccdsid "CCDS79359.1"; havana_gene "OTTMUSG00000029264.1"; havana_transcript "OTTMUST00000072508.1";
chr15	HAVANA	exon	7279511	7279655	.	-	.	gene_id "ENSMUSG00000042961.14"; transcript_id "ENSMUST00000096494.5"; exon_number "23"; exon_id "ENSMUSE00001308382.2"; gene_type "protein_coding"; gene_name "Egflam"; transcript_type "protein_coding"; transcript_name "Egflam-202"; protein_id "ENSMUSP00000094238.5"; transcript_support_level "1"; mgi_id "MGI:2146149"; tag "basic"; ccdsid "CCDS79359.1"; havana_gene "OTTMUSG00000029264.1"; havana_transcript "OTTMUST00000072508.1";
chr15	HAVANA	CDS	7279511	7279655	.	-	.	gene_id "ENSMUSG00000042961.14"; transcript_id "ENSMUST00000096494.5"; exon_number "24"; exon_id "ENSMUSE00001308382.2"; gene_type "protein_coding"; gene_name "Egflam"; transcript_type "protein_coding"; transcript_name "Egflam-202"; protein_id "ENSMUSP00000094238.5"; transcript_support_level "1"; mgi_id "MGI:2146149"; tag "basic"; ccdsid "CCDS79359.1"; havana_gene "OTTMUSG00000029264.1"; havana_transcript "OTTMUST00000072508.1";
chr15	HAVANA	exon	7276481	7276670	.	-	.	gene_id "ENSMUSG00000042961.14"; transcript_id "ENSMUST00000096494.5"; exon_number "25"; exon_id "ENSMUSE00001227514.2"; gene_type "protein_coding"; gene_name "Egflam"; transcript_type "protein_coding"; transcript_name "Egflam-202"; protein_id "ENSMUSP00000094238.5"; transcript_support_level "1"; mgi_id "MGI:2146149"; tag "basic"; ccdsid "CCDS79359.1"; havana_gene "OTTMUSG00000029264.1"; havana_transcript "OTTMUST00000072508.1";
chr15	HAVANA	CDS	7276481	7276670	.	-	.	gene_id "ENSMUSG00000042961.14"; transcript_id "ENSMUST00000096494.5"; exon_number "26"; exon_id "ENSMUSE00001227514.2"; gene_type "protein_coding"; gene_name "Egflam"; transcript_type "protein_coding"; transcript_name "Egflam-202"; protein_id "ENSMUSP00000094238.5"; transcript_support_level "1"; mgi_id "MGI:2146149"; tag "basic"; ccdsid "CCDS79359.1"; havana_gene "OTTMUSG00000029264.1"; havana_transcript "OTTMUST00000072508.1";
chr15	HAVANA	exon	7273264	7273389	.	-	.	gene_id "ENSMUSG00000042961.14"; transcript_id "ENSMUST00000096494.5"; exon_number "27"; exon_id "ENSMUSE00001224042.2"; gene_type "protein_coding"; gene_name "Egflam"; transcript_type "protein_coding"; transcript_name "Egflam-202"; protein_id "ENSMUSP00000094238.5"; transcript_support_level "1"; mgi_id "MGI:2146149"; tag "basic"; ccdsid "CCDS79359.1"; havana_gene "OTTMUSG00000029264.1"; havana_transcript "OTTMUST00000072508.1";
chr15	HAVANA	CDS	7273264	7273389	.	-	.	gene_id "ENSMUSG00000042961.14"; transcript_id "ENSMUST00000096494.5"; exon_number "28"; exon_id "ENSMUSE00001224042.2"; gene_type "protein_coding"; gene_name "Egflam"; transcript_type "protein_coding"; transcript_name "Egflam-202"; protein_id "ENSMUSP00000094238.5"; transcript_support_level "1"; mgi_id "MGI:2146149"; tag "basic"; ccdsid "CCDS79359.1"; havana_gene "OTTMUSG00000029264.1"; havana_transcript "OTTMUST00000072508.1";
chr15	HAVANA	exon	7271883	7272126	.	-	.	gene_id "ENSMUSG00000042961.14"; transcript_id "ENSMUST00000096494.5"; exon_number "29"; exon_id "ENSMUSE00001291303.2"; gene_type "protein_coding"; gene_name "Egflam"; transcript_type "protein_coding"; transcript_name "Egflam-202"; protein_id "ENSMUSP00000094238.5"; transcript_support_level "1"; mgi_id "MGI:2146149"; tag "basic"; ccdsid "CCDS79359.1"; havana_gene "OTTMUSG00000029264.1"; havana_transcript "OTTMUST00000072508.1";
chr15	HAVANA	CDS	7271883	7272126	.	-	.	gene_id "ENSMUSG00000042961.14"; transcript_id "ENSMUST00000096494.5"; exon_number "30"; exon_id "ENSMUSE00001291303.2"; gene_type "protein_coding"; gene_name "Egflam"; transcript_type "protein_coding"; transcript_name "Egflam-202"; protein_id "ENSMUSP00000094238.5"; transcript_support_level "1"; mgi_id "MGI:2146149"; tag "basic"; ccdsid "CCDS79359.1"; havana_gene "OTTMUSG00000029264.1"; havana_transcript "OTTMUST00000072508.1";
chr15	HAVANA	exon	7267218	7267329	.	-	.	gene_id "ENSMUSG00000042961.14"; transcript_id "ENSMUST00000096494.5"; exon_number "31"; exon_id "ENSMUSE00001256792.2"; gene_type "protein_coding"; gene_name "Egflam"; transcript_type "protein_coding"; transcript_name "Egflam-202"; protein_id "ENSMUSP00000094238.5"; transcript_support_level "1"; mgi_id "MGI:2146149"; tag "basic"; ccdsid "CCDS79359.1"; havana_gene "OTTMUSG00000029264.1"; havana_transcript "OTTMUST00000072508.1";
chr15	HAVANA	CDS	7267218	7267329	.	-	.	gene_id "ENSMUSG00000042961.14"; transcript_id "ENSMUST00000096494.5"; exon_number "32"; exon_id "ENSMUSE00001256792.2"; gene_type "protein_coding"; gene_name "Egflam"; transcript_type "protein_coding"; transcript_name "Egflam-202"; protein_id "ENSMUSP00000094238.5"; transcript_support_level "1"; mgi_id "MGI:2146149"; tag "basic"; ccdsid "CCDS79359.1"; havana_gene "OTTMUSG00000029264.1"; havana_transcript "OTTMUST00000072508.1";
chr15	HAVANA	exon	7263666	7263782	.	-	.	gene_id "ENSMUSG00000042961.14"; transcript_id "ENSMUST00000096494.5"; exon_number "33"; exon_id "ENSMUSE00001312260.2"; gene_type "protein_coding"; gene_name "Egflam"; transcript_type "protein_coding"; transcript_name "Egflam-202"; protein_id "ENSMUSP00000094238.5"; transcript_support_level "1"; mgi_id "MGI:2146149"; tag "basic"; ccdsid "CCDS79359.1"; havana_gene "OTTMUSG00000029264.1"; havana_transcript "OTTMUST00000072508.1";
chr15	HAVANA	CDS	7263666	7263782	.	-	.	gene_id "ENSMUSG00000042961.14"; transcript_id "ENSMUST00000096494.5"; exon_number "34"; exon_id "ENSMUSE00001312260.2"; gene_type "protein_coding"; gene_name "Egflam"; transcript_type "protein_coding"; transcript_name "Egflam-202"; protein_id "ENSMUSP00000094238.5"; transcript_support_level "1"; mgi_id "MGI:2146149"; tag "basic"; ccdsid "CCDS79359.1"; havana_gene "OTTMUSG00000029264.1"; havana_transcript "OTTMUST00000072508.1";
chr15	HAVANA	exon	7261069	7261249	.	-	.	gene_id "ENSMUSG00000042961.14"; transcript_id "ENSMUST00000096494.5"; exon_number "35"; exon_id "ENSMUSE00001233482.2"; gene_type "protein_coding"; gene_name "Egflam"; transcript_type "protein_coding"; transcript_name "Egflam-202"; protein_id "ENSMUSP00000094238.5"; transcript_support_level "1"; mgi_id "MGI:2146149"; tag "basic"; ccdsid "CCDS79359.1"; havana_gene "OTTMUSG00000029264.1"; havana_transcript "OTTMUST00000072508.1";
chr15	HAVANA	CDS	7261069	7261249	.	-	.	gene_id "ENSMUSG00000042961.14"; transcript_id "ENSMUST00000096494.5"; exon_number "36"; exon_id "ENSMUSE00001233482.2"; gene_type "protein_coding"; gene_name "Egflam"; transcript_type "protein_coding"; transcript_name "Egflam-202"; protein_id "ENSMUSP00000094238.5"; transcript_support_level "1"; mgi_id "MGI:2146149"; tag "basic"; ccdsid "CCDS79359.1"; havana_gene "OTTMUSG00000029264.1"; havana_transcript "OTTMUST00000072508.1";
chr15	HAVANA	exon	7254126	7254149	.	-	.	gene_id "ENSMUSG00000042961.14"; transcript_id "ENSMUST00000096494.5"; exon_number "37"; exon_id "ENSMUSE00001254854.2"; gene_type "protein_coding"; gene_name "Egflam"; transcript_type "protein_coding"; transcript_name "Egflam-202"; protein_id "ENSMUSP00000094238.5"; transcript_support_level "1"; mgi_id "MGI:2146149"; tag "basic"; ccdsid "CCDS79359.1"; havana_gene "OTTMUSG00000029264.1"; havana_transcript "OTTMUST00000072508.1";
chr15	HAVANA	CDS	7254126	7254149	.	-	.	gene_id "ENSMUSG00000042961.14"; transcript_id "ENSMUST00000096494.5"; exon_number "38"; exon_id "ENSMUSE00001254854.2"; gene_type "protein_coding"; gene_name "Egflam"; transcript_type "protein_coding"; transcript_name "Egflam-202"; protein_id "ENSMUSP00000094238.5"; transcript_support_level "1"; mgi_id "MGI:2146149"; tag "basic"; ccdsid "CCDS79359.1"; havana_gene "OTTMUSG00000029264.1"; havana_transcript "OTTMUST00000072508.1";
chr15	HAVANA	exon	7252229	7252307	.	-	.	gene_id "ENSMUSG00000042961.14"; transcript_id "ENSMUST00000096494.5"; exon_number "39"; exon_id "ENSMUSE00001251897.2"; gene_type "protein_coding"; gene_name "Egflam"; transcript_type "protein_coding"; transcript_name "Egflam-202"; protein_id "ENSMUSP00000094238.5"; transcript_support_level "1"; mgi_id "MGI:2146149"; tag "basic"; ccdsid "CCDS79359.1"; havana_gene "OTTMUSG00000029264.1"; havana_transcript "OTTMUST00000072508.1";
chr15	HAVANA	CDS	7252229	7252307	.	-	.	gene_id "ENSMUSG00000042961.14"; transcript_id "ENSMUST00000096494.5"; exon_number "40"; exon_id "ENSMUSE00001251897.2"; gene_type "protein_coding"; gene_name "Egflam"; transcript_type "protein_coding"; transcript_name "Egflam-202"; protein_id "ENSMUSP00000094238.5"; transcript_support_level "1"; mgi_id "MGI:2146149"; tag "basic"; ccdsid "CCDS79359.1"; havana_gene "OTTMUSG00000029264.1"; havana_transcript "OTTMUST00000072508.1";
chr15	HAVANA	exon	7249106	7249249	.	-	.	gene_id "ENSMUSG00000042961.14"; transcript_id "ENSMUST00000096494.5"; exon_number "41"; exon_id "ENSMUSE00001272257.2"; gene_type "protein_coding"; gene_name "Egflam"; transcript_type "protein_coding"; transcript_name "Egflam-202"; protein_id "ENSMUSP00000094238.5"; transcript_support_level "1"; mgi_id "MGI:2146149"; tag "basic"; ccdsid "CCDS79359.1"; havana_gene "OTTMUSG00000029264.1"; havana_transcript "OTTMUST00000072508.1";
chr15	HAVANA	CDS	7249106	7249249	.	-	.	gene_id "ENSMUSG00000042961.14"; transcript_id "ENSMUST00000096494.5"; exon_number "42"; exon_id "ENSMUSE00001272257.2"; gene_type "protein_coding"; gene_name "Egflam"; transcript_type "protein_coding"; transcript_name "Egflam-202"; protein_id "ENSMUSP00000094238.5"; transcript_support_level "1"; mgi_id "MGI:2146149"; tag "basic"; ccdsid "CCDS79359.1"; havana_gene "OTTMUSG00000029264.1"; havana_transcript "OTTMUST00000072508.1";
chr15	HAVANA	exon	7241612	7241695	.	-	.	gene_id "ENSMUSG00000042961.14"; transcript_id "ENSMUST00000096494.5"; exon_number "43"; exon_id "ENSMUSE00001226198.2"; gene_type "protein_coding"; gene_name "Egflam"; transcript_type "protein_coding"; transcript_name "Egflam-202"; protein_id "ENSMUSP00000094238.5"; transcript_support_level "1"; mgi_id "MGI:2146149"; tag "basic"; ccdsid "CCDS79359.1"; havana_gene "OTTMUSG00000029264.1"; havana_transcript "OTTMUST00000072508.1";
chr15	HAVANA	CDS	7241612	7241695	.	-	.	gene_id "ENSMUSG00000042961.14"; transcript_id "ENSMUST00000096494.5"; exon_number "44"; exon_id "ENSMUSE00001226198.2"; gene_type "protein_coding"; gene_name "Egflam"; transcript_type "protein_coding"; transcript_name "Egflam-202"; protein_id "ENSMUSP00000094238.5"; transcript_support_level "1"; mgi_id "MGI:2146149"; tag "basic"; ccdsid "CCDS79359.1"; havana_gene "OTTMUSG00000029264.1"; havana_transcript "OTTMUST00000072508.1";
chr15	HAVANA	exon	7237983	7238086	.	-	.	gene_id "ENSMUSG00000042961.14"; transcript_id "ENSMUST00000096494.5"; exon_number "45"; exon_id "ENSMUSE00001205919.2"; gene_type "protein_coding"; gene_name "Egflam"; transcript_type "protein_coding"; transcript_name "Egflam-202"; protein_id "ENSMUSP00000094238.5"; transcript_support_level "1"; mgi_id "MGI:2146149"; tag "basic"; ccdsid "CCDS79359.1"; havana_gene "OTTMUSG00000029264.1"; havana_transcript "OTTMUST00000072508.1";
chr15	HAVANA	CDS	7237983	7238086	.	-	.	gene_id "ENSMUSG00000042961.14"; transcript_id "ENSMUST00000096494.5"; exon_number "46"; exon_id "ENSMUSE00001205919.2"; gene_type "protein_coding"; gene_name "Egflam"; transcript_type "protein_coding"; transcript_name "Egflam-202"; protein_id "ENSMUSP00000094238.5"; transcript_support_level "1"; mgi_id "MGI:2146149"; tag "basic"; ccdsid "CCDS79359.1"; havana_gene "OTTMUSG00000029264.1"; havana_transcript "OTTMUST00000072508.1";
chr15	HAVANA	CDS	7237132	7237283	.	-	.	gene_id "ENSMUSG00000042961.14"; transcript_id "ENSMUST00000096494.5"; exon_number "47"; exon_id "chr15.128";
chr15	HAVANA	stop_codon	7237129	7237131	.	-	.	gene_id "ENSMUSG00000042961.14"; transcript_id "ENSMUST00000096494.5"; exon_number "48"; exon_id "chr15.129";
chr15	HAVANA	exon	7236059	7237283	.	-	.	gene_id "ENSMUSG00000042961.14"; transcript_id "ENSMUST00000096494.5"; exon_number "49"; exon_id "ENSMUSE00000850018.2"; gene_type "protein_coding"; gene_name "Egflam"; transcript_type "protein_coding"; transcript_name "Egflam-202"; protein_id "ENSMUSP00000094238.5"; transcript_support_level "1"; mgi_id "MGI:2146149"; tag "basic"; ccdsid "CCDS79359.1"; havana_gene "OTTMUSG00000029264.1"; havana_transcript "OTTMUST00000072508.1";
chr15	HAVANA	UTR	7236059	7237131	.	-	.	gene_id "ENSMUSG00000042961.14"; transcript_id "ENSMUST00000096494.5"; exon_number "50"; exon_id "132";
chr15	IsoQuant	gene	7308345	7312597	.	-	.	gene_id "novel_gene_chr15_227"; transcripts "1";
chr15	IsoQuant	transcript	7308345	7312597	.	-	.	gene_id "novel_gene_chr15_227"; transcript_id "transcript226.chr15.nnic"; exons "1";
chr15	IsoQuant	exon	7308345	7312597	.	-	.	gene_id "novel_gene_chr15_227"; transcript_id "transcript226.chr15.nnic"; exon_number "1"; exon_id "133";
chr15	IsoQuant	gene	7359636	7365802	.	-	.	gene_id "novel_gene_chr15_231"; transcripts "1";
chr15	IsoQuant	transcript	7359636	7365802	.	-	.	gene_id "novel_gene_chr15_231"; transcript_id "transcript230.chr15.nnic"; exons "1";
chr15	IsoQuant	exon	7359636	7365802	.	-	.	gene_id "novel_gene_chr15_231"; transcript_id "transcript230.chr15.nnic"; exon_number "1"; exon_id "134";
chr15	IsoQuant	gene	7395342	7397574	.	-	.	gene_id "novel_gene_chr15_233"; transcripts "1";
chr15	IsoQuant	transcript	7395342	7397574	.	-	.	gene_id "novel_gene_chr15_233"; transcript_id "transcript232.chr15.nnic"; exons "1";
chr15	IsoQuant	exon	7395342	7397574	.	-	.	gene_id "novel_gene_chr15_233"; transcript_id "transcript232.chr15.nnic"; exon_number "1"; exon_id "135";
chr15	IsoQuant	gene	7423427	7428027	.	-	.	gene_id "novel_gene_chr15_229"; transcripts "1";
chr15	IsoQuant	transcript	7423427	7428027	.	-	.	gene_id "novel_gene_chr15_229"; transcript_id "transcript228.chr15.nnic"; exons "1";
chr15	IsoQuant	exon	7423427	7428027	.	-	.	gene_id "novel_gene_chr15_229"; transcript_id "transcript228.chr15.nnic"; exon_number "1"; exon_id "136";
chr15	HAVANA	gene	7519274	7528432	.	+	.	gene_id "ENSMUSG00000142441.1"; transcripts "1"; gene_type "lncRNA"; gene_name "ENSMUSG00000142441";
chr15	IsoQuant	transcript	7519274	7528428	.	+	.	gene_id "ENSMUSG00000142441.1"; transcript_id "transcript236.chr15.nnic"; exons "2";
chr15	IsoQuant	exon	7519274	7520040	.	+	.	gene_id "ENSMUSG00000142441.1"; transcript_id "transcript236.chr15.nnic"; exon_number "1"; exon_id "137";
chr15	IsoQuant	exon	7527225	7528428	.	+	.	gene_id "ENSMUSG00000142441.1"; transcript_id "transcript236.chr15.nnic"; exon_number "2"; exon_id "138";
chr15	HAVANA	gene	7902536	8128693	.	-	.	gene_id "ENSMUSG00000039828.8"; transcripts "2"; gene_type "protein_coding"; gene_name "Wdr70"; mgi_id "MGI:1921020"; havana_gene "OTTMUSG00000070240.1";
chr15	HAVANA	transcript	7902543	8128675	.	-	.	gene_id "ENSMUSG00000039828.8"; transcript_id "ENSMUST00000045766.8"; exons "18"; gene_type "protein_coding"; gene_name "Wdr70"; transcript_type "protein_coding"; transcript_name "Wdr70-201"; protein_id "ENSMUSP00000037340.7"; transcript_support_level "1"; mgi_id "MGI:1921020"; tag "basic"; ccdsid "CCDS37033.1"; havana_gene "OTTMUSG00000070240.1"; havana_transcript "OTTMUST00000169980.1";
chr15	HAVANA	UTR	8128628	8128675	.	-	.	gene_id "ENSMUSG00000039828.8"; transcript_id "ENSMUST00000045766.8"; exon_number "1"; exon_id "139";
chr15	HAVANA	start_codon	8128625	8128627	.	-	.	gene_id "ENSMUSG00000039828.8"; transcript_id "ENSMUST00000045766.8"; exon_number "2"; exon_id "140";
chr15	HAVANA	exon	8128603	8128675	.	-	.	gene_id "ENSMUSG00000039828.8"; transcript_id "ENSMUST00000045766.8"; exon_number "3"; exon_id "ENSMUSE00001430733.2"; gene_type "protein_coding"; gene_name "Wdr70"; transcript_type "protein_coding"; transcript_name "Wdr70-201"; protein_id "ENSMUSP00000037340.7"; transcript_support_level "1"; mgi_id "MGI:1921020"; tag "basic"; ccdsid "CCDS37033.1"; havana_gene "OTTMUSG00000070240.1"; havana_transcript "OTTMUST00000169980.1";
chr15	HAVANA	CDS	8128603	8128627	.	-	.	gene_id "ENSMUSG00000039828.8"; transcript_id "ENSMUST00000045766.8"; exon_number "4"; exon_id "141";
chr15	HAVANA	exon	8128440	8128505	.	-	.	gene_id "ENSMUSG00000039828.8"; transcript_id "ENSMUST00000045766.8"; exon_number "5"; exon_id "ENSMUSE00000503754.3"; gene_type "protein_coding"; gene_name "Wdr70"; transcript_type "protein_coding"; transcript_name "Wdr70-201"; protein_id "ENSMUSP00000037340.7"; transcript_support_level "1"; mgi_id "MGI:1921020"; tag "basic"; ccdsid "CCDS37033.1"; havana_gene "OTTMUSG00000070240.1"; havana_transcript "OTTMUST00000169980.1";
chr15	HAVANA	CDS	8128440	8128505	.	-	.	gene_id "ENSMUSG00000039828.8"; transcript_id "ENSMUST00000045766.8"; exon_number "6"; exon_id "ENSMUSE00000503754.3"; gene_type "protein_coding"; gene_name "Wdr70"; transcript_type "protein_coding"; transcript_name "Wdr70-201"; protein_id "ENSMUSP00000037340.7"; transcript_support_level "1"; mgi_id "MGI:1921020"; tag "basic"; ccdsid "CCDS37033.1"; havana_gene "OTTMUSG00000070240.1"; havana_transcript "OTTMUST00000169980.1";
chr15	HAVANA	exon	8123160	8123243	.	-	.	gene_id "ENSMUSG00000039828.8"; transcript_id "ENSMUST00000045766.8"; exon_number "7"; exon_id "ENSMUSE00000504664.3"; gene_type "protein_coding"; gene_name "Wdr70"; transcript_type "protein_coding"; transcript_name "Wdr70-201"; protein_id "ENSMUSP00000037340.7"; transcript_support_level "1"; mgi_id "MGI:1921020"; tag "basic"; ccdsid "CCDS37033.1"; havana_gene "OTTMUSG00000070240.1"; havana_transcript "OTTMUST00000169980.1";
chr15	HAVANA	CDS	8123160	8123243	.	-	.	gene_id "ENSMUSG00000039828.8"; transcript_id "ENSMUST00000045766.8"; exon_number "8"; exon_id "ENSMUSE00000504664.3"; gene_type "protein_coding"; gene_name "Wdr70"; transcript_type "protein_coding"; transcript_name "Wdr70-201"; protein_id "ENSMUSP00000037340.7"; transcript_support_level "1"; mgi_id "MGI:1921020"; tag "basic"; ccdsid "CCDS37033.1"; havana_gene "OTTMUSG00000070240.1"; havana_transcript "OTTMUST00000169980.1";
chr15	HAVANA	exon	8111946	8112066	.	-	.	gene_id "ENSMUSG00000039828.8"; transcript_id "ENSMUST00000045766.8"; exon_number "9"; exon_id "ENSMUSE00000564027.2"; gene_type "protein_coding"; gene_name "Wdr70"; transcript_type "protein_coding"; transcript_name "Wdr70-201"; protein_id "ENSMUSP00000037340.7"; transcript_support_level "1"; mgi_id "MGI:1921020"; tag "basic"; ccdsid "CCDS37033.1"; havana_gene "OTTMUSG00000070240.1"; havana_transcript "OTTMUST00000169980.1";
chr15	HAVANA	CDS	8111946	8112066	.	-	.	gene_id "ENSMUSG00000039828.8"; transcript_id "ENSMUST00000045766.8"; exon_number "10"; exon_id "ENSMUSE00000564027.2"; gene_type "protein_coding"; gene_name "Wdr70"; transcript_type "protein_coding"; transcript_name "Wdr70-201"; protein_id "ENSMUSP00000037340.7"; transcript_support_level "1"; mgi_id "MGI:1921020"; tag "basic"; ccdsid "CCDS37033.1"; havana_gene "OTTMUSG00000070240.1"; havana_transcript "OTTMUST00000169980.1";
chr15	HAVANA	exon	8108644	8108848	.	-	.	gene_id "ENSMUSG00000039828.8"; transcript_id "ENSMUST00000045766.8"; exon_number "11"; exon_id "ENSMUSE00000272915.4"; gene_type "protein_coding"; gene_name "Wdr70"; transcript_type "protein_coding"; transcript_name "Wdr70-201"; protein_id "ENSMUSP00000037340.7"; transcript_support_level "1"; mgi_id "MGI:1921020"; tag "basic"; ccdsid "CCDS37033.1"; havana_gene "OTTMUSG00000070240.1"; havana_transcript "OTTMUST00000169980.1";
chr15	HAVANA	CDS	8108644	8108848	.	-	.	gene_id "ENSMUSG00000039828.8"; transcript_id "ENSMUST00000045766.8"; exon_number "12"; exon_id "ENSMUSE00000272915.4"; gene_type "protein_coding"; gene_name "Wdr70"; transcript_type "protein_coding"; transcript_name "Wdr70-201"; protein_id "ENSMUSP00000037340.7"; transcript_support_level "1"; mgi_id "MGI:1921020"; tag "basic"; ccdsid "CCDS37033.1"; havana_gene "OTTMUSG00000070240.1"; havana_transcript "OTTMUST00000169980.1";
chr15	HAVANA	exon	8075913	8075972	.	-	.	gene_id "ENSMUSG00000039828.8"; transcript_id "ENSMUST00000045766.8"; exon_number "13"; exon_id "ENSMUSE00000272909.4"; gene_type "protein_coding"; gene_name "Wdr70"; transcript_type "protein_coding"; transcript_name "Wdr70-201"; protein_id "ENSMUSP00000037340.7"; transcript_support_level "1"; mgi_id "MGI:1921020"; tag "basic"; ccdsid "CCDS37033.1"; havana_gene "OTTMUSG00000070240.1"; havana_transcript "OTTMUST00000169980.1";
chr15	HAVANA	CDS	8075913	8075972	.	-	.	gene_id "ENSMUSG00000039828.8"; transcript_id "ENSMUST00000045766.8"; exon_number "14"; exon_id "ENSMUSE00000272909.4"; gene_type "protein_coding"; gene_name "Wdr70"; transcript_type "protein_coding"; transcript_name "Wdr70-201"; protein_id "ENSMUSP00000037340.7"; transcript_support_level "1"; mgi_id "MGI:1921020"; tag "basic"; ccdsid "CCDS37033.1"; havana_gene "OTTMUSG00000070240.1"; havana_transcript "OTTMUST00000169980.1";
chr15	HAVANA	exon	8072192	8072325	.	-	.	gene_id "ENSMUSG00000039828.8"; transcript_id "ENSMUST00000045766.8"; exon_number "15"; exon_id "ENSMUSE00000272903.4"; gene_type "protein_coding"; gene_name "Wdr70"; transcript_type "protein_coding"; transcript_name "Wdr70-201"; protein_id "ENSMUSP00000037340.7"; transcript_support_level "1"; mgi_id "MGI:1921020"; tag "basic"; ccdsid "CCDS37033.1"; havana_gene "OTTMUSG00000070240.1"; havana_transcript "OTTMUST00000169980.1";
chr15	HAVANA	CDS	8072192	8072325	.	-	.	gene_id "ENSMUSG00000039828.8"; transcript_id "ENSMUST00000045766.8"; exon_number "16"; exon_id "ENSMUSE00000272903.4"; gene_type "protein_coding"; gene_name "Wdr70"; transcript_type "protein_coding"; transcript_name "Wdr70-201"; protein_id "ENSMUSP00000037340.7"; transcript_support_level "1"; mgi_id "MGI:1921020"; tag "basic"; ccdsid "CCDS37033.1"; havana_gene "OTTMUSG00000070240.1"; havana_transcript "OTTMUST00000169980.1";
chr15	HAVANA	exon	8065212	8065365	.	-	.	gene_id "ENSMUSG00000039828.8"; transcript_id "ENSMUST00000045766.8"; exon_number "17"; exon_id "ENSMUSE00000272992.4"; gene_type "protein_coding"; gene_name "Wdr70"; transcript_type "protein_coding"; transcript_name "Wdr70-201"; protein_id "ENSMUSP00000037340.7"; transcript_support_level "1"; mgi_id "MGI:1921020"; tag "basic"; ccdsid "CCDS37033.1"; havana_gene "OTTMUSG00000070240.1"; havana_transcript "OTTMUST00000169980.1";
chr15	HAVANA	CDS	8065212	8065365	.	-	.	gene_id "ENSMUSG00000039828.8"; transcript_id "ENSMUST00000045766.8"; exon_number "18"; exon_id "ENSMUSE00000272992.4"; gene_type "protein_coding"; gene_name "Wdr70"; transcript_type "protein_coding"; transcript_name "Wdr70-201"; protein_id "ENSMUSP00000037340.7"; transcript_support_level "1"; mgi_id "MGI:1921020"; tag "basic"; ccdsid "CCDS37033.1"; havana_gene "OTTMUSG00000070240.1"; havana_transcript "OTTMUST00000169980.1";
chr15	HAVANA	exon	8049070	8049146	.	-	.	gene_id "ENSMUSG00000039828.8"; transcript_id "ENSMUST00000045766.8"; exon_number "19"; exon_id "ENSMUSE00000272988.4"; gene_type "protein_coding"; gene_name "Wdr70"; transcript_type "protein_coding"; transcript_name "Wdr70-201"; protein_id "ENSMUSP00000037340.7"; transcript_support_level "1"; mgi_id "MGI:1921020"; tag "basic"; ccdsid "CCDS37033.1"; havana_gene "OTTMUSG00000070240.1"; havana_transcript "OTTMUST00000169980.1";
chr15	HAVANA	CDS	8049070	8049146	.	-	.	gene_id "ENSMUSG00000039828.8"; transcript_id "ENSMUST00000045766.8"; exon_number "20"; exon_id "ENSMUSE00000272988.4"; gene_type "protein_coding"; gene_name "Wdr70"; transcript_type "protein_coding"; transcript_name "Wdr70-201"; protein_id "ENSMUSP00000037340.7"; transcript_support_level "1"; mgi_id "MGI:1921020"; tag "basic"; ccdsid "CCDS37033.1"; havana_gene "OTTMUSG00000070240.1"; havana_transcript "OTTMUST00000169980.1";
chr15	HAVANA	exon	8006449	8006623	.	-	.	gene_id "ENSMUSG00000039828.8"; transcript_id "ENSMUST00000045766.8"; exon_number "21"; exon_id "ENSMUSE00000272896.4"; gene_type "protein_coding"; gene_name "Wdr70"; transcript_type "protein_coding"; transcript_name "Wdr70-201"; protein_id "ENSMUSP00000037340.7"; transcript_support_level "1"; mgi_id "MGI:1921020"; tag "basic"; ccdsid "CCDS37033.1"; havana_gene "OTTMUSG00000070240.1"; havana_transcript "OTTMUST00000169980.1";
chr15	HAVANA	CDS	8006449	8006623	.	-	.	gene_id "ENSMUSG00000039828.8"; transcript_id "ENSMUST00000045766.8"; exon_number "22"; exon_id "ENSMUSE00000272896.4"; gene_type "protein_coding"; gene_name "Wdr70"; transcript_type "protein_coding"; transcript_name "Wdr70-201"; protein_id "ENSMUSP00000037340.7"; transcript_support_level "1"; mgi_id "MGI:1921020"; tag "basic"; ccdsid "CCDS37033.1"; havana_gene "OTTMUSG00000070240.1"; havana_transcript "OTTMUST00000169980.1";
chr15	HAVANA	exon	7953689	7953788	.	-	.	gene_id "ENSMUSG00000039828.8"; transcript_id "ENSMUST00000045766.8"; exon_number "23"; exon_id "ENSMUSE00000272888.4"; gene_type "protein_coding"; gene_name "Wdr70"; transcript_type "protein_coding"; transcript_name "Wdr70-201"; protein_id "ENSMUSP00000037340.7"; transcript_support_level "1"; mgi_id "MGI:1921020"; tag "basic"; ccdsid "CCDS37033.1"; havana_gene "OTTMUSG00000070240.1"; havana_transcript "OTTMUST00000169980.1";
chr15	HAVANA	CDS	7953689	7953788	.	-	.	gene_id "ENSMUSG00000039828.8"; transcript_id "ENSMUST00000045766.8"; exon_number "24"; exon_id "ENSMUSE00000272888.4"; gene_type "protein_coding"; gene_name "Wdr70"; transcript_type "protein_coding"; transcript_name "Wdr70-201"; protein_id "ENSMUSP00000037340.7"; transcript_support_level "1"; mgi_id "MGI:1921020"; tag "basic"; ccdsid "CCDS37033.1"; havana_gene "OTTMUSG00000070240.1"; havana_transcript "OTTMUST00000169980.1";
chr15	HAVANA	exon	7951550	7951634	.	-	.	gene_id "ENSMUSG00000039828.8"; transcript_id "ENSMUST00000045766.8"; exon_number "25"; exon_id "ENSMUSE00000272882.4"; gene_type "protein_coding"; gene_name "Wdr70"; transcript_type "protein_coding"; transcript_name "Wdr70-201"; protein_id "ENSMUSP00000037340.7"; transcript_support_level "1"; mgi_id "MGI:1921020"; tag "basic"; ccdsid "CCDS37033.1"; havana_gene "OTTMUSG00000070240.1"; havana_transcript "OTTMUST00000169980.1";
chr15	HAVANA	CDS	7951550	7951634	.	-	.	gene_id "ENSMUSG00000039828.8"; transcript_id "ENSMUST00000045766.8"; exon_number "26"; exon_id "ENSMUSE00000272882.4"; gene_type "protein_coding"; gene_name "Wdr70"; transcript_type "protein_coding"; transcript_name "Wdr70-201"; protein_id "ENSMUSP00000037340.7"; transcript_support_level "1"; mgi_id "MGI:1921020"; tag "basic"; ccdsid "CCDS37033.1"; havana_gene "OTTMUSG00000070240.1"; havana_transcript "OTTMUST00000169980.1";
chr15	HAVANA	exon	7949968	7950106	.	-	.	gene_id "ENSMUSG00000039828.8"; transcript_id "ENSMUST00000045766.8"; exon_number "27"; exon_id "ENSMUSE00000272966.4"; gene_type "protein_coding"; gene_name "Wdr70"; transcript_type "protein_coding"; transcript_name "Wdr70-201"; protein_id "ENSMUSP00000037340.7"; transcript_support_level "1"; mgi_id "MGI:1921020"; tag "basic"; ccdsid "CCDS37033.1"; havana_gene "OTTMUSG00000070240.1"; havana_transcript "OTTMUST00000169980.1";
chr15	HAVANA	CDS	7949968	7950106	.	-	.	gene_id "ENSMUSG00000039828.8"; transcript_id "ENSMUST00000045766.8"; exon_number "28"; exon_id "ENSMUSE00000272966.4"; gene_type "protein_coding"; gene_name "Wdr70"; transcript_type "protein_coding"; transcript_name "Wdr70-201"; protein_id "ENSMUSP00000037340.7"; transcript_support_level "1"; mgi_id "MGI:1921020"; tag "basic"; ccdsid "CCDS37033.1"; havana_gene "OTTMUSG00000070240.1"; havana_transcript "OTTMUST00000169980.1";
chr15	HAVANA	exon	7918557	7918657	.	-	.	gene_id "ENSMUSG00000039828.8"; transcript_id "ENSMUST00000045766.8"; exon_number "29"; exon_id "ENSMUSE00000272879.4"; gene_type "protein_coding"; gene_name "Wdr70"; transcript_type "protein_coding"; transcript_name "Wdr70-201"; protein_id "ENSMUSP00000037340.7"; transcript_support_level "1"; mgi_id "MGI:1921020"; tag "basic"; ccdsid "CCDS37033.1"; havana_gene "OTTMUSG00000070240.1"; havana_transcript "OTTMUST00000169980.1";
chr15	HAVANA	CDS	7918557	7918657	.	-	.	gene_id "ENSMUSG00000039828.8"; transcript_id "ENSMUST00000045766.8"; exon_number "30"; exon_id "ENSMUSE00000272879.4"; gene_type "protein_coding"; gene_name "Wdr70"; transcript_type "protein_coding"; transcript_name "Wdr70-201"; protein_id "ENSMUSP00000037340.7"; transcript_support_level "1"; mgi_id "MGI:1921020"; tag "basic"; ccdsid "CCDS37033.1"; havana_gene "OTTMUSG00000070240.1"; havana_transcript "OTTMUST00000169980.1";
chr15	HAVANA	exon	7916810	7916889	.	-	.	gene_id "ENSMUSG00000039828.8"; transcript_id "ENSMUST00000045766.8"; exon_number "31"; exon_id "ENSMUSE00000272329.4"; gene_type "protein_coding"; gene_name "Wdr70"; transcript_type "protein_coding"; transcript_name "Wdr70-201"; protein_id "ENSMUSP00000037340.7"; transcript_support_level "1"; mgi_id "MGI:1921020"; tag "basic"; ccdsid "CCDS37033.1"; havana_gene "OTTMUSG00000070240.1"; havana_transcript "OTTMUST00000169980.1";
chr15	HAVANA	CDS	7916810	7916889	.	-	.	gene_id "ENSMUSG00000039828.8"; transcript_id "ENSMUST00000045766.8"; exon_number "32"; exon_id "ENSMUSE00000272329.4"; gene_type "protein_coding"; gene_name "Wdr70"; transcript_type "protein_coding"; transcript_name "Wdr70-201"; protein_id "ENSMUSP00000037340.7"; transcript_support_level "1"; mgi_id "MGI:1921020"; tag "basic"; ccdsid "CCDS37033.1"; havana_gene "OTTMUSG00000070240.1"; havana_transcript "OTTMUST00000169980.1";
chr15	HAVANA	exon	7915044	7915160	.	-	.	gene_id "ENSMUSG00000039828.8"; transcript_id "ENSMUST00000045766.8"; exon_number "33"; exon_id "ENSMUSE00000272952.4"; gene_type "protein_coding"; gene_name "Wdr70"; transcript_type "protein_coding"; transcript_name "Wdr70-201"; protein_id "ENSMUSP00000037340.7"; transcript_support_level "1"; mgi_id "MGI:1921020"; tag "basic"; ccdsid "CCDS37033.1"; havana_gene "OTTMUSG00000070240.1"; havana_transcript "OTTMUST00000169980.1";
chr15	HAVANA	CDS	7915044	7915160	.	-	.	gene_id "ENSMUSG00000039828.8"; transcript_id "ENSMUST00000045766.8"; exon_number "34"; exon_id "ENSMUSE00000272952.4"; gene_type "protein_coding"; gene_name "Wdr70"; transcript_type "protein_coding"; transcript_name "Wdr70-201"; protein_id "ENSMUSP00000037340.7"; transcript_support_level "1"; mgi_id "MGI:1921020"; tag "basic"; ccdsid "CCDS37033.1"; havana_gene "OTTMUSG00000070240.1"; havana_transcript "OTTMUST00000169980.1";
chr15	HAVANA	exon	7913762	7913924	.	-	.	gene_id "ENSMUSG00000039828.8"; transcript_id "ENSMUST00000045766.8"; exon_number "35"; exon_id "ENSMUSE00000272950.5"; gene_type "protein_coding"; gene_name "Wdr70"; transcript_type "protein_coding"; transcript_name "Wdr70-201"; protein_id "ENSMUSP00000037340.7"; transcript_support_level "1"; mgi_id "MGI:1921020"; tag "basic"; ccdsid "CCDS37033.1"; havana_gene "OTTMUSG00000070240.1"; havana_transcript "OTTMUST00000169980.1";
chr15	HAVANA	CDS	7913762	7913924	.	-	.	gene_id "ENSMUSG00000039828.8"; transcript_id "ENSMUST00000045766.8"; exon_number "36"; exon_id "ENSMUSE00000272950.5"; gene_type "protein_coding"; gene_name "Wdr70"; transcript_type "protein_coding"; transcript_name "Wdr70-201"; protein_id "ENSMUSP00000037340.7"; transcript_support_level "1"; mgi_id "MGI:1921020"; tag "basic"; ccdsid "CCDS37033.1"; havana_gene "OTTMUSG00000070240.1"; havana_transcript "OTTMUST00000169980.1";
chr15	HAVANA	CDS	7902650	7902734	.	-	.	gene_id "ENSMUSG00000039828.8"; transcript_id "ENSMUST00000045766.8"; exon_number "37"; exon_id "142";
chr15	HAVANA	stop_codon	7902647	7902649	.	-	.	gene_id "ENSMUSG00000039828.8"; transcript_id "ENSMUST00000045766.8"; exon_number "38"; exon_id "143";
chr15	HAVANA	exon	7902543	7902734	.	-	.	gene_id "ENSMUSG00000039828.8"; transcript_id "ENSMUST00000045766.8"; exon_number "39"; exon_id "ENSMUSE00001431164.2"; gene_type "protein_coding"; gene_name "Wdr70"; transcript_type "protein_coding"; transcript_name "Wdr70-201"; protein_id "ENSMUSP00000037340.7"; transcript_support_level "1"; mgi_id "MGI:1921020"; tag "basic"; ccdsid "CCDS37033.1"; havana_gene "OTTMUSG00000070240.1"; havana_transcript "OTTMUST00000169980.1";
chr15	HAVANA	UTR	7902543	7902649	.	-	.	gene_id "ENSMUSG00000039828.8"; transcript_id "ENSMUST00000045766.8"; exon_number "40"; exon_id "144";
chr15	HAVANA	transcript	8121711	8128693	.	-	.	gene_id "ENSMUSG00000039828.8"; transcript_id "ENSMUST00000227371.2"; exons "4"; gene_type "protein_coding"; gene_name "Wdr70"; transcript_type "protein_coding"; transcript_name "Wdr70-203"; protein_id "ENSMUSP00000154067.2"; mgi_id "MGI:1921020"; tag "basic"; havana_gene "OTTMUSG00000070240.1"; havana_transcript "OTTMUST00000169981.1";
chr15	HAVANA	UTR	8128628	8128693	.	-	.	gene_id "ENSMUSG00000039828.8"; transcript_id "ENSMUST00000227371.2"; exon_number "1"; exon_id "145";
chr15	HAVANA	start_codon	8128625	8128627	.	-	.	gene_id "ENSMUSG00000039828.8"; transcript_id "ENSMUST00000227371.2"; exon_number "2"; exon_id "chr15.140";
chr15	HAVANA	exon	8128603	8128693	.	-	.	gene_id "ENSMUSG00000039828.8"; transcript_id "ENSMUST00000227371.2"; exon_number "3"; exon_id "ENSMUSE00000650445.3"; gene_type "protein_coding"; gene_name "Wdr70"; transcript_type "protein_coding"; transcript_name "Wdr70-203"; protein_id "ENSMUSP00000154067.2"; mgi_id "MGI:1921020"; tag "basic"; havana_gene "OTTMUSG00000070240.1"; havana_transcript "OTTMUST00000169981.1";
chr15	HAVANA	CDS	8128603	8128627	.	-	.	gene_id "ENSMUSG00000039828.8"; transcript_id "ENSMUST00000227371.2"; exon_number "4"; exon_id "chr15.141";
chr15	HAVANA	exon	8128440	8128505	.	-	.	gene_id "ENSMUSG00000039828.8"; transcript_id "ENSMUST00000227371.2"; exon_number "5"; exon_id "ENSMUSE00000503754.3"; gene_type "protein_coding"; gene_name "Wdr70"; transcript_type "protein_coding"; transcript_name "Wdr70-203"; protein_id "ENSMUSP00000154067.2"; mgi_id "MGI:1921020"; tag "basic"; havana_gene "OTTMUSG00000070240.1"; havana_transcript "OTTMUST00000169981.1";
chr15	HAVANA	CDS	8128440	8128505	.	-	.	gene_id "ENSMUSG00000039828.8"; transcript_id "ENSMUST00000227371.2"; exon_number "6"; exon_id "ENSMUSE00000503754.3"; gene_type "protein_coding"; gene_name "Wdr70"; transcript_type "protein_coding"; transcript_name "Wdr70-203"; protein_id "ENSMUSP00000154067.2"; mgi_id "MGI:1921020"; tag "basic"; havana_gene "OTTMUSG00000070240.1"; havana_transcript "OTTMUST00000169981.1";
chr15	HAVANA	exon	8123160	8123243	.	-	.	gene_id "ENSMUSG00000039828.8"; transcript_id "ENSMUST00000227371.2"; exon_number "7"; exon_id "ENSMUSE00000504664.3"; gene_type "protein_coding"; gene_name "Wdr70"; transcript_type "protein_coding"; transcript_name "Wdr70-203"; protein_id "ENSMUSP00000154067.2"; mgi_id "MGI:1921020"; tag "basic"; havana_gene "OTTMUSG00000070240.1"; havana_transcript "OTTMUST00000169981.1";
chr15	HAVANA	CDS	8123160	8123243	.	-	.	gene_id "ENSMUSG00000039828.8"; transcript_id "ENSMUST00000227371.2"; exon_number "8"; exon_id "ENSMUSE00000504664.3"; gene_type "protein_coding"; gene_name "Wdr70"; transcript_type "protein_coding"; transcript_name "Wdr70-203"; protein_id "ENSMUSP00000154067.2"; mgi_id "MGI:1921020"; tag "basic"; havana_gene "OTTMUSG00000070240.1"; havana_transcript "OTTMUST00000169981.1";
chr15	HAVANA	CDS	8122514	8122599	.	-	.	gene_id "ENSMUSG00000039828.8"; transcript_id "ENSMUST00000227371.2"; exon_number "9"; exon_id "146";
chr15	HAVANA	stop_codon	8122511	8122513	.	-	.	gene_id "ENSMUSG00000039828.8"; transcript_id "ENSMUST00000227371.2"; exon_number "10"; exon_id "147";
chr15	HAVANA	exon	8121711	8122599	.	-	.	gene_id "ENSMUSG00000039828.8"; transcript_id "ENSMUST00000227371.2"; exon_number "11"; exon_id "ENSMUSE00001431567.2"; gene_type "protein_coding"; gene_name "Wdr70"; transcript_type "protein_coding"; transcript_name "Wdr70-203"; protein_id "ENSMUSP00000154067.2"; mgi_id "MGI:1921020"; tag "basic"; havana_gene "OTTMUSG00000070240.1"; havana_transcript "OTTMUST00000169981.1";
chr15	HAVANA	UTR	8121711	8122513	.	-	.	gene_id "ENSMUSG00000039828.8"; transcript_id "ENSMUST00000227371.2"; exon_number "12"; exon_id "148";
chr15	IsoQuant	gene	8101110	8104057	.	-	.	gene_id "novel_gene_chr15_277"; transcripts "1";
chr15	IsoQuant	transcript	8101110	8104057	.	-	.	gene_id "novel_gene_chr15_277"; transcript_id "transcript276.chr15.nnic"; exons "1";
chr15	IsoQuant	exon	8101110	8104057	.	-	.	gene_id "novel_gene_chr15_277"; transcript_id "transcript276.chr15.nnic"; exon_number "1"; exon_id "149";
chr15	HAVANA	gene	8138757	8190731	.	+	.	gene_id "ENSMUSG00000022142.9"; transcripts "1"; gene_type "protein_coding"; gene_name "Nup155"; mgi_id "MGI:2181182"; havana_gene "OTTMUSG00000070615.1";
chr15	HAVANA	transcript	8138757	8190731	.	+	.	gene_id "ENSMUSG00000022142.9"; transcript_id "ENSMUST00000163765.3"; exons "35"; gene_type "protein_coding"; gene_name "Nup155"; transcript_type "protein_coding"; transcript_name "Nup155-201"; protein_id "ENSMUSP00000128819.2"; transcript_support_level "1"; mgi_id "MGI:2181182"; tag "3_standard_supported_extension"; ccdsid "CCDS37034.1"; havana_gene "OTTMUSG00000070615.1"; havana_transcript "OTTMUST00000170646.1";
chr15	HAVANA	UTR	8138757	8138929	.	+	.	gene_id "ENSMUSG00000022142.9"; transcript_id "ENSMUST00000163765.3"; exon_number "1"; exon_id "150";
chr15	HAVANA	exon	8138757	8139086	.	+	.	gene_id "ENSMUSG00000022142.9"; transcript_id "ENSMUST00000163765.3"; exon_number "2"; exon_id "ENSMUSE00001440317.2"; gene_type "protein_coding"; gene_name "Nup155"; transcript_type "protein_coding"; transcript_name "Nup155-201"; protein_id "ENSMUSP00000128819.2"; transcript_support_level "1"; mgi_id "MGI:2181182"; tag "3_standard_supported_extension"; ccdsid "CCDS37034.1"; havana_gene "OTTMUSG00000070615.1"; havana_transcript "OTTMUST00000170646.1";
chr15	HAVANA	start_codon	8138930	8138932	.	+	.	gene_id "ENSMUSG00000022142.9"; transcript_id "ENSMUST00000163765.3"; exon_number "3"; exon_id "151";
chr15	HAVANA	CDS	8138930	8139086	.	+	.	gene_id "ENSMUSG00000022142.9"; transcript_id "ENSMUST00000163765.3"; exon_number "4"; exon_id "152";
chr15	HAVANA	CDS	8141767	8141904	.	+	.	gene_id "ENSMUSG00000022142.9"; transcript_id "ENSMUST00000163765.3"; exon_number "5"; exon_id "ENSMUSE00000272142.4"; gene_type "protein_coding"; gene_name "Nup155"; transcript_type "protein_coding"; transcript_name "Nup155-201"; protein_id "ENSMUSP00000128819.2"; transcript_support_level "1"; mgi_id "MGI:2181182"; tag "3_standard_supported_extension"; ccdsid "CCDS37034.1"; havana_gene "OTTMUSG00000070615.1"; havana_transcript "OTTMUST00000170646.1";
chr15	HAVANA	exon	8141767	8141904	.	+	.	gene_id "ENSMUSG00000022142.9"; transcript_id "ENSMUST00000163765.3"; exon_number "6"; exon_id "ENSMUSE00000272142.4"; gene_type "protein_coding"; gene_name "Nup155"; transcript_type "protein_coding"; transcript_name "Nup155-201"; protein_id "ENSMUSP00000128819.2"; transcript_support_level "1"; mgi_id "MGI:2181182"; tag "3_standard_supported_extension"; ccdsid "CCDS37034.1"; havana_gene "OTTMUSG00000070615.1"; havana_transcript "OTTMUST00000170646.1";
chr15	HAVANA	CDS	8143128	8143224	.	+	.	gene_id "ENSMUSG00000022142.9"; transcript_id "ENSMUST00000163765.3"; exon_number "7"; exon_id "ENSMUSE00000272137.4"; gene_type "protein_coding"; gene_name "Nup155"; transcript_type "protein_coding"; transcript_name "Nup155-201"; protein_id "ENSMUSP00000128819.2"; transcript_support_level "1"; mgi_id "MGI:2181182"; tag "3_standard_supported_extension"; ccdsid "CCDS37034.1"; havana_gene "OTTMUSG00000070615.1"; havana_transcript "OTTMUST00000170646.1";
chr15	HAVANA	exon	8143128	8143224	.	+	.	gene_id "ENSMUSG00000022142.9"; transcript_id "ENSMUST00000163765.3"; exon_number "8"; exon_id "ENSMUSE00000272137.4"; gene_type "protein_coding"; gene_name "Nup155"; transcript_type "protein_coding"; transcript_name "Nup155-201"; protein_id "ENSMUSP00000128819.2"; transcript_support_level "1"; mgi_id "MGI:2181182"; tag "3_standard_supported_extension"; ccdsid "CCDS37034.1"; havana_gene "OTTMUSG00000070615.1"; havana_transcript "OTTMUST00000170646.1";
chr15	HAVANA	CDS	8144963	8145033	.	+	.	gene_id "ENSMUSG00000022142.9"; transcript_id "ENSMUST00000163765.3"; exon_number "9"; exon_id "ENSMUSE00000272132.4"; gene_type "protein_coding"; gene_name "Nup155"; transcript_type "protein_coding"; transcript_name "Nup155-201"; protein_id "ENSMUSP00000128819.2"; transcript_support_level "1"; mgi_id "MGI:2181182"; tag "3_standard_supported_extension"; ccdsid "CCDS37034.1"; havana_gene "OTTMUSG00000070615.1"; havana_transcript "OTTMUST00000170646.1";
chr15	HAVANA	exon	8144963	8145033	.	+	.	gene_id "ENSMUSG00000022142.9"; transcript_id "ENSMUST00000163765.3"; exon_number "10"; exon_id "ENSMUSE00000272132.4"; gene_type "protein_coding"; gene_name "Nup155"; transcript_type "protein_coding"; transcript_name "Nup155-201"; protein_id "ENSMUSP00000128819.2"; transcript_support_level "1"; mgi_id "MGI:2181182"; tag "3_standard_supported_extension"; ccdsid "CCDS37034.1"; havana_gene "OTTMUSG00000070615.1"; havana_transcript "OTTMUST00000170646.1";
chr15	HAVANA	CDS	8145914	8146006	.	+	.	gene_id "ENSMUSG00000022142.9"; transcript_id "ENSMUST00000163765.3"; exon_number "11"; exon_id "ENSMUSE00000272127.4"; gene_type "protein_coding"; gene_name "Nup155"; transcript_type "protein_coding"; transcript_name "Nup155-201"; protein_id "ENSMUSP00000128819.2"; transcript_support_level "1"; mgi_id "MGI:2181182"; tag "3_standard_supported_extension"; ccdsid "CCDS37034.1"; havana_gene "OTTMUSG00000070615.1"; havana_transcript "OTTMUST00000170646.1";
chr15	HAVANA	exon	8145914	8146006	.	+	.	gene_id "ENSMUSG00000022142.9"; transcript_id "ENSMUST00000163765.3"; exon_number "12"; exon_id "ENSMUSE00000272127.4"; gene_type "protein_coding"; gene_name "Nup155"; transcript_type "protein_coding"; transcript_name "Nup155-201"; protein_id "ENSMUSP00000128819.2"; transcript_support_level "1"; mgi_id "MGI:2181182"; tag "3_standard_supported_extension"; ccdsid "CCDS37034.1"; havana_gene "OTTMUSG00000070615.1"; havana_transcript "OTTMUST00000170646.1";
chr15	HAVANA	CDS	8146718	8146884	.	+	.	gene_id "ENSMUSG00000022142.9"; transcript_id "ENSMUST00000163765.3"; exon_number "13"; exon_id "ENSMUSE00000272123.4"; gene_type "protein_coding"; gene_name "Nup155"; transcript_type "protein_coding"; transcript_name "Nup155-201"; protein_id "ENSMUSP00000128819.2"; transcript_support_level "1"; mgi_id "MGI:2181182"; tag "3_standard_supported_extension"; ccdsid "CCDS37034.1"; havana_gene "OTTMUSG00000070615.1"; havana_transcript "OTTMUST00000170646.1";
chr15	HAVANA	exon	8146718	8146884	.	+	.	gene_id "ENSMUSG00000022142.9"; transcript_id "ENSMUST00000163765.3"; exon_number "14"; exon_id "ENSMUSE00000272123.4"; gene_type "protein_coding"; gene_name "Nup155"; transcript_type "protein_coding"; transcript_name "Nup155-201"; protein_id "ENSMUSP00000128819.2"; transcript_support_level "1"; mgi_id "MGI:2181182"; tag "3_standard_supported_extension"; ccdsid "CCDS37034.1"; havana_gene "OTTMUSG00000070615.1"; havana_transcript "OTTMUST00000170646.1";
chr15	HAVANA	CDS	8147466	8147571	.	+	.	gene_id "ENSMUSG00000022142.9"; transcript_id "ENSMUST00000163765.3"; exon_number "15"; exon_id "ENSMUSE00000272118.4"; gene_type "protein_coding"; gene_name "Nup155"; transcript_type "protein_coding"; transcript_name "Nup155-201"; protein_id "ENSMUSP00000128819.2"; transcript_support_level "1"; mgi_id "MGI:2181182"; tag "3_standard_supported_extension"; ccdsid "CCDS37034.1"; havana_gene "OTTMUSG00000070615.1"; havana_transcript "OTTMUST00000170646.1";
chr15	HAVANA	exon	8147466	8147571	.	+	.	gene_id "ENSMUSG00000022142.9"; transcript_id "ENSMUST00000163765.3"; exon_number "16"; exon_id "ENSMUSE00000272118.4"; gene_type "protein_coding"; gene_name "Nup155"; transcript_type "protein_coding"; transcript_name "Nup155-201"; protein_id "ENSMUSP00000128819.2"; transcript_support_level "1"; mgi_id "MGI:2181182"; tag "3_standard_supported_extension"; ccdsid "CCDS37034.1"; havana_gene "OTTMUSG00000070615.1"; havana_transcript "OTTMUST00000170646.1";
chr15	HAVANA	CDS	8148663	8148736	.	+	.	gene_id "ENSMUSG00000022142.9"; transcript_id "ENSMUST00000163765.3"; exon_number "17"; exon_id "ENSMUSE00000272114.4"; gene_type "protein_coding"; gene_name "Nup155"; transcript_type "protein_coding"; transcript_name "Nup155-201"; protein_id "ENSMUSP00000128819.2"; transcript_support_level "1"; mgi_id "MGI:2181182"; tag "3_standard_supported_extension"; ccdsid "CCDS37034.1"; havana_gene "OTTMUSG00000070615.1"; havana_transcript "OTTMUST00000170646.1";
chr15	HAVANA	exon	8148663	8148736	.	+	.	gene_id "ENSMUSG00000022142.9"; transcript_id "ENSMUST00000163765.3"; exon_number "18"; exon_id "ENSMUSE00000272114.4"; gene_type "protein_coding"; gene_name "Nup155"; transcript_type "protein_coding"; transcript_name "Nup155-201"; protein_id "ENSMUSP00000128819.2"; transcript_support_level "1"; mgi_id "MGI:2181182"; tag "3_standard_supported_extension"; ccdsid "CCDS37034.1"; havana_gene "OTTMUSG00000070615.1"; havana_transcript "OTTMUST00000170646.1";
chr15	HAVANA	CDS	8149918	8150009	.	+	.	gene_id "ENSMUSG00000022142.9"; transcript_id "ENSMUST00000163765.3"; exon_number "19"; exon_id "ENSMUSE00000272109.4"; gene_type "protein_coding"; gene_name "Nup155"; transcript_type "protein_coding"; transcript_name "Nup155-201"; protein_id "ENSMUSP00000128819.2"; transcript_support_level "1"; mgi_id "MGI:2181182"; tag "3_standard_supported_extension"; ccdsid "CCDS37034.1"; havana_gene "OTTMUSG00000070615.1"; havana_transcript "OTTMUST00000170646.1";
chr15	HAVANA	exon	8149918	8150009	.	+	.	gene_id "ENSMUSG00000022142.9"; transcript_id "ENSMUST00000163765.3"; exon_number "20"; exon_id "ENSMUSE00000272109.4"; gene_type "protein_coding"; gene_name "Nup155"; transcript_type "protein_coding"; transcript_name "Nup155-201"; protein_id "ENSMUSP00000128819.2"; transcript_support_level "1"; mgi_id "MGI:2181182"; tag "3_standard_supported_extension"; ccdsid "CCDS37034.1"; havana_gene "OTTMUSG00000070615.1"; havana_transcript "OTTMUST00000170646.1";
chr15	HAVANA	CDS	8150947	8151044	.	+	.	gene_id "ENSMUSG00000022142.9"; transcript_id "ENSMUST00000163765.3"; exon_number "21"; exon_id "ENSMUSE00000272105.4"; gene_type "protein_coding"; gene_name "Nup155"; transcript_type "protein_coding"; transcript_name "Nup155-201"; protein_id "ENSMUSP00000128819.2"; transcript_support_level "1"; mgi_id "MGI:2181182"; tag "3_standard_supported_extension"; ccdsid "CCDS37034.1"; havana_gene "OTTMUSG00000070615.1"; havana_transcript "OTTMUST00000170646.1";
chr15	HAVANA	exon	8150947	8151044	.	+	.	gene_id "ENSMUSG00000022142.9"; transcript_id "ENSMUST00000163765.3"; exon_number "22"; exon_id "ENSMUSE00000272105.4"; gene_type "protein_coding"; gene_name "Nup155"; transcript_type "protein_coding"; transcript_name "Nup155-201"; protein_id "ENSMUSP00000128819.2"; transcript_support_level "1"; mgi_id "MGI:2181182"; tag "3_standard_supported_extension"; ccdsid "CCDS37034.1"; havana_gene "OTTMUSG00000070615.1"; havana_transcript "OTTMUST00000170646.1";
chr15	HAVANA	CDS	8151540	8151692	.	+	.	gene_id "ENSMUSG00000022142.9"; transcript_id "ENSMUST00000163765.3"; exon_number "23"; exon_id "ENSMUSE00000272098.4"; gene_type "protein_coding"; gene_name "Nup155"; transcript_type "protein_coding"; transcript_name "Nup155-201"; protein_id "ENSMUSP00000128819.2"; transcript_support_level "1"; mgi_id "MGI:2181182"; tag "3_standard_supported_extension"; ccdsid "CCDS37034.1"; havana_gene "OTTMUSG00000070615.1"; havana_transcript "OTTMUST00000170646.1";
chr15	HAVANA	exon	8151540	8151692	.	+	.	gene_id "ENSMUSG00000022142.9"; transcript_id "ENSMUST00000163765.3"; exon_number "24"; exon_id "ENSMUSE00000272098.4"; gene_type "protein_coding"; gene_name "Nup155"; transcript_type "protein_coding"; transcript_name "Nup155-201"; protein_id "ENSMUSP00000128819.2"; transcript_support_level "1"; mgi_id "MGI:2181182"; tag "3_standard_supported_extension"; ccdsid "CCDS37034.1"; havana_gene "OTTMUSG00000070615.1"; havana_transcript "OTTMUST00000170646.1";
chr15	HAVANA	CDS	8153707	8153807	.	+	.	gene_id "ENSMUSG00000022142.9"; transcript_id "ENSMUST00000163765.3"; exon_number "25"; exon_id "ENSMUSE00000272089.4"; gene_type "protein_coding"; gene_name "Nup155"; transcript_type "protein_coding"; transcript_name "Nup155-201"; protein_id "ENSMUSP00000128819.2"; transcript_support_level "1"; mgi_id "MGI:2181182"; tag "3_standard_supported_extension"; ccdsid "CCDS37034.1"; havana_gene "OTTMUSG00000070615.1"; havana_transcript "OTTMUST00000170646.1";
chr15	HAVANA	exon	8153707	8153807	.	+	.	gene_id "ENSMUSG00000022142.9"; transcript_id "ENSMUST00000163765.3"; exon_number "26"; exon_id "ENSMUSE00000272089.4"; gene_type "protein_coding"; gene_name "Nup155"; transcript_type "protein_coding"; transcript_name "Nup155-201"; protein_id "ENSMUSP00000128819.2"; transcript_support_level "1"; mgi_id "MGI:2181182"; tag "3_standard_supported_extension"; ccdsid "CCDS37034.1"; havana_gene "OTTMUSG00000070615.1"; havana_transcript "OTTMUST00000170646.1";
chr15	HAVANA	CDS	8157892	8158062	.	+	.	gene_id "ENSMUSG00000022142.9"; transcript_id "ENSMUST00000163765.3"; exon_number "27"; exon_id "ENSMUSE00000272082.4"; gene_type "protein_coding"; gene_name "Nup155"; transcript_type "protein_coding"; transcript_name "Nup155-201"; protein_id "ENSMUSP00000128819.2"; transcript_support_level "1"; mgi_id "MGI:2181182"; tag "3_standard_supported_extension"; ccdsid "CCDS37034.1"; havana_gene "OTTMUSG00000070615.1"; havana_transcript "OTTMUST00000170646.1";
chr15	HAVANA	exon	8157892	8158062	.	+	.	gene_id "ENSMUSG00000022142.9"; transcript_id "ENSMUST00000163765.3"; exon_number "28"; exon_id "ENSMUSE00000272082.4"; gene_type "protein_coding"; gene_name "Nup155"; transcript_type "protein_coding"; transcript_name "Nup155-201"; protein_id "ENSMUSP00000128819.2"; transcript_support_level "1"; mgi_id "MGI:2181182"; tag "3_standard_supported_extension"; ccdsid "CCDS37034.1"; havana_gene "OTTMUSG00000070615.1"; havana_transcript "OTTMUST00000170646.1";
chr15	HAVANA	CDS	8159609	8159719	.	+	.	gene_id "ENSMUSG00000022142.9"; transcript_id "ENSMUST00000163765.3"; exon_number "29"; exon_id "ENSMUSE00000123895.4"; gene_type "protein_coding"; gene_name "Nup155"; transcript_type "protein_coding"; transcript_name "Nup155-201"; protein_id "ENSMUSP00000128819.2"; transcript_support_level "1"; mgi_id "MGI:2181182"; tag "3_standard_supported_extension"; ccdsid "CCDS37034.1"; havana_gene "OTTMUSG00000070615.1"; havana_transcript "OTTMUST00000170646.1";
chr15	HAVANA	exon	8159609	8159719	.	+	.	gene_id "ENSMUSG00000022142.9"; transcript_id "ENSMUST00000163765.3"; exon_number "30"; exon_id "ENSMUSE00000123895.4"; gene_type "protein_coding"; gene_name "Nup155"; transcript_type "protein_coding"; transcript_name "Nup155-201"; protein_id "ENSMUSP00000128819.2"; transcript_support_level "1"; mgi_id "MGI:2181182"; tag "3_standard_supported_extension"; ccdsid "CCDS37034.1"; havana_gene "OTTMUSG00000070615.1"; havana_transcript "OTTMUST00000170646.1";
chr15	HAVANA	CDS	8160946	8161040	.	+	.	gene_id "ENSMUSG00000022142.9"; transcript_id "ENSMUST00000163765.3"; exon_number "31"; exon_id "ENSMUSE00001441291.2"; gene_type "protein_coding"; gene_name "Nup155"; transcript_type "protein_coding"; transcript_name "Nup155-201"; protein_id "ENSMUSP00000128819.2"; transcript_support_level "1"; mgi_id "MGI:2181182"; tag "3_standard_supported_extension"; ccdsid "CCDS37034.1"; havana_gene "OTTMUSG00000070615.1"; havana_transcript "OTTMUST00000170646.1";
chr15	HAVANA	exon	8160946	8161040	.	+	.	gene_id "ENSMUSG00000022142.9"; transcript_id "ENSMUST00000163765.3"; exon_number "32"; exon_id "ENSMUSE00001441291.2"; gene_type "protein_coding"; gene_name "Nup155"; transcript_type "protein_coding"; transcript_name "Nup155-201"; protein_id "ENSMUSP00000128819.2"; transcript_support_level "1"; mgi_id "MGI:2181182"; tag "3_standard_supported_extension"; ccdsid "CCDS37034.1"; havana_gene "OTTMUSG00000070615.1"; havana_transcript "OTTMUST00000170646.1";
chr15	HAVANA	CDS	8163559	8163647	.	+	.	gene_id "ENSMUSG00000022142.9"; transcript_id "ENSMUST00000163765.3"; exon_number "33"; exon_id "ENSMUSE00001441678.2"; gene_type "protein_coding"; gene_name "Nup155"; transcript_type "protein_coding"; transcript_name "Nup155-201"; protein_id "ENSMUSP00000128819.2"; transcript_support_level "1"; mgi_id "MGI:2181182"; tag "3_standard_supported_extension"; ccdsid "CCDS37034.1"; havana_gene "OTTMUSG00000070615.1"; havana_transcript "OTTMUST00000170646.1";
chr15	HAVANA	exon	8163559	8163647	.	+	.	gene_id "ENSMUSG00000022142.9"; transcript_id "ENSMUST00000163765.3"; exon_number "34"; exon_id "ENSMUSE00001441678.2"; gene_type "protein_coding"; gene_name "Nup155"; transcript_type "protein_coding"; transcript_name "Nup155-201"; protein_id "ENSMUSP00000128819.2"; transcript_support_level "1"; mgi_id "MGI:2181182"; tag "3_standard_supported_extension"; ccdsid "CCDS37034.1"; havana_gene "OTTMUSG00000070615.1"; havana_transcript "OTTMUST00000170646.1";
chr15	HAVANA	CDS	8164147	8164209	.	+	.	gene_id "ENSMUSG00000022142.9"; transcript_id "ENSMUST00000163765.3"; exon_number "35"; exon_id "ENSMUSE00000123885.4"; gene_type "protein_coding"; gene_name "Nup155"; transcript_type "protein_coding"; transcript_name "Nup155-201"; protein_id "ENSMUSP00000128819.2"; transcript_support_level "1"; mgi_id "MGI:2181182"; tag "3_standard_supported_extension"; ccdsid "CCDS37034.1"; havana_gene "OTTMUSG00000070615.1"; havana_transcript "OTTMUST00000170646.1";
chr15	HAVANA	exon	8164147	8164209	.	+	.	gene_id "ENSMUSG00000022142.9"; transcript_id "ENSMUST00000163765.3"; exon_number "36"; exon_id "ENSMUSE00000123885.4"; gene_type "protein_coding"; gene_name "Nup155"; transcript_type "protein_coding"; transcript_name "Nup155-201"; protein_id "ENSMUSP00000128819.2"; transcript_support_level "1"; mgi_id "MGI:2181182"; tag "3_standard_supported_extension"; ccdsid "CCDS37034.1"; havana_gene "OTTMUSG00000070615.1"; havana_transcript "OTTMUST00000170646.1";
chr15	HAVANA	CDS	8165242	8165389	.	+	.	gene_id "ENSMUSG00000022142.9"; transcript_id "ENSMUST00000163765.3"; exon_number "37"; exon_id "ENSMUSE00000123887.4"; gene_type "protein_coding"; gene_name "Nup155"; transcript_type "protein_coding"; transcript_name "Nup155-201"; protein_id "ENSMUSP00000128819.2"; transcript_support_level "1"; mgi_id "MGI:2181182"; tag "3_standard_supported_extension"; ccdsid "CCDS37034.1"; havana_gene "OTTMUSG00000070615.1"; havana_transcript "OTTMUST00000170646.1";
chr15	HAVANA	exon	8165242	8165389	.	+	.	gene_id "ENSMUSG00000022142.9"; transcript_id "ENSMUST00000163765.3"; exon_number "38"; exon_id "ENSMUSE00000123887.4"; gene_type "protein_coding"; gene_name "Nup155"; transcript_type "protein_coding"; transcript_name "Nup155-201"; protein_id "ENSMUSP00000128819.2"; transcript_support_level "1"; mgi_id "MGI:2181182"; tag "3_standard_supported_extension"; ccdsid "CCDS37034.1"; havana_gene "OTTMUSG00000070615.1"; havana_transcript "OTTMUST00000170646.1";
chr15	HAVANA	CDS	8166117	8166183	.	+	.	gene_id "ENSMUSG00000022142.9"; transcript_id "ENSMUST00000163765.3"; exon_number "39"; exon_id "ENSMUSE00000123904.4"; gene_type "protein_coding"; gene_name "Nup155"; transcript_type "protein_coding"; transcript_name "Nup155-201"; protein_id "ENSMUSP00000128819.2"; transcript_support_level "1"; mgi_id "MGI:2181182"; tag "3_standard_supported_extension"; ccdsid "CCDS37034.1"; havana_gene "OTTMUSG00000070615.1"; havana_transcript "OTTMUST00000170646.1";
chr15	HAVANA	exon	8166117	8166183	.	+	.	gene_id "ENSMUSG00000022142.9"; transcript_id "ENSMUST00000163765.3"; exon_number "40"; exon_id "ENSMUSE00000123904.4"; gene_type "protein_coding"; gene_name "Nup155"; transcript_type "protein_coding"; transcript_name "Nup155-201"; protein_id "ENSMUSP00000128819.2"; transcript_support_level "1"; mgi_id "MGI:2181182"; tag "3_standard_supported_extension"; ccdsid "CCDS37034.1"; havana_gene "OTTMUSG00000070615.1"; havana_transcript "OTTMUST00000170646.1";
chr15	HAVANA	CDS	8167338	8167453	.	+	.	gene_id "ENSMUSG00000022142.9"; transcript_id "ENSMUST00000163765.3"; exon_number "41"; exon_id "ENSMUSE00000123899.4"; gene_type "protein_coding"; gene_name "Nup155"; transcript_type "protein_coding"; transcript_name "Nup155-201"; protein_id "ENSMUSP00000128819.2"; transcript_support_level "1"; mgi_id "MGI:2181182"; tag "3_standard_supported_extension"; ccdsid "CCDS37034.1"; havana_gene "OTTMUSG00000070615.1"; havana_transcript "OTTMUST00000170646.1";
chr15	HAVANA	exon	8167338	8167453	.	+	.	gene_id "ENSMUSG00000022142.9"; transcript_id "ENSMUST00000163765.3"; exon_number "42"; exon_id "ENSMUSE00000123899.4"; gene_type "protein_coding"; gene_name "Nup155"; transcript_type "protein_coding"; transcript_name "Nup155-201"; protein_id "ENSMUSP00000128819.2"; transcript_support_level "1"; mgi_id "MGI:2181182"; tag "3_standard_supported_extension"; ccdsid "CCDS37034.1"; havana_gene "OTTMUSG00000070615.1"; havana_transcript "OTTMUST00000170646.1";
chr15	HAVANA	CDS	8169335	8169432	.	+	.	gene_id "ENSMUSG00000022142.9"; transcript_id "ENSMUST00000163765.3"; exon_number "43"; exon_id "ENSMUSE00000123903.4"; gene_type "protein_coding"; gene_name "Nup155"; transcript_type "protein_coding"; transcript_name "Nup155-201"; protein_id "ENSMUSP00000128819.2"; transcript_support_level "1"; mgi_id "MGI:2181182"; tag "3_standard_supported_extension"; ccdsid "CCDS37034.1"; havana_gene "OTTMUSG00000070615.1"; havana_transcript "OTTMUST00000170646.1";
chr15	HAVANA	exon	8169335	8169432	.	+	.	gene_id "ENSMUSG00000022142.9"; transcript_id "ENSMUST00000163765.3"; exon_number "44"; exon_id "ENSMUSE00000123903.4"; gene_type "protein_coding"; gene_name "Nup155"; transcript_type "protein_coding"; transcript_name "Nup155-201"; protein_id "ENSMUSP00000128819.2"; transcript_support_level "1"; mgi_id "MGI:2181182"; tag "3_standard_supported_extension"; ccdsid "CCDS37034.1"; havana_gene "OTTMUSG00000070615.1"; havana_transcript "OTTMUST00000170646.1";
chr15	HAVANA	CDS	8170713	8170843	.	+	.	gene_id "ENSMUSG00000022142.9"; transcript_id "ENSMUST00000163765.3"; exon_number "45"; exon_id "ENSMUSE00000123894.4"; gene_type "protein_coding"; gene_name "Nup155"; transcript_type "protein_coding"; transcript_name "Nup155-201"; protein_id "ENSMUSP00000128819.2"; transcript_support_level "1"; mgi_id "MGI:2181182"; tag "3_standard_supported_extension"; ccdsid "CCDS37034.1"; havana_gene "OTTMUSG00000070615.1"; havana_transcript "OTTMUST00000170646.1";
chr15	HAVANA	exon	8170713	8170843	.	+	.	gene_id "ENSMUSG00000022142.9"; transcript_id "ENSMUST00000163765.3"; exon_number "46"; exon_id "ENSMUSE00000123894.4"; gene_type "protein_coding"; gene_name "Nup155"; transcript_type "protein_coding"; transcript_name "Nup155-201"; protein_id "ENSMUSP00000128819.2"; transcript_support_level "1"; mgi_id "MGI:2181182"; tag "3_standard_supported_extension"; ccdsid "CCDS37034.1"; havana_gene "OTTMUSG00000070615.1"; havana_transcript "OTTMUST00000170646.1";
chr15	HAVANA	CDS	8172452	8172643	.	+	.	gene_id "ENSMUSG00000022142.9"; transcript_id "ENSMUST00000163765.3"; exon_number "47"; exon_id "ENSMUSE00000123890.4"; gene_type "protein_coding"; gene_name "Nup155"; transcript_type "protein_coding"; transcript_name "Nup155-201"; protein_id "ENSMUSP00000128819.2"; transcript_support_level "1"; mgi_id "MGI:2181182"; tag "3_standard_supported_extension"; ccdsid "CCDS37034.1"; havana_gene "OTTMUSG00000070615.1"; havana_transcript "OTTMUST00000170646.1";
chr15	HAVANA	exon	8172452	8172643	.	+	.	gene_id "ENSMUSG00000022142.9"; transcript_id "ENSMUST00000163765.3"; exon_number "48"; exon_id "ENSMUSE00000123890.4"; gene_type "protein_coding"; gene_name "Nup155"; transcript_type "protein_coding"; transcript_name "Nup155-201"; protein_id "ENSMUSP00000128819.2"; transcript_support_level "1"; mgi_id "MGI:2181182"; tag "3_standard_supported_extension"; ccdsid "CCDS37034.1"; havana_gene "OTTMUSG00000070615.1"; havana_transcript "OTTMUST00000170646.1";
chr15	HAVANA	CDS	8173535	8173673	.	+	.	gene_id "ENSMUSG00000022142.9"; transcript_id "ENSMUST00000163765.3"; exon_number "49"; exon_id "ENSMUSE00001439626.2"; gene_type "protein_coding"; gene_name "Nup155"; transcript_type "protein_coding"; transcript_name "Nup155-201"; protein_id "ENSMUSP00000128819.2"; transcript_support_level "1"; mgi_id "MGI:2181182"; tag "3_standard_supported_extension"; ccdsid "CCDS37034.1"; havana_gene "OTTMUSG00000070615.1"; havana_transcript "OTTMUST00000170646.1";
chr15	HAVANA	exon	8173535	8173673	.	+	.	gene_id "ENSMUSG00000022142.9"; transcript_id "ENSMUST00000163765.3"; exon_number "50"; exon_id "ENSMUSE00001439626.2"; gene_type "protein_coding"; gene_name "Nup155"; transcript_type "protein_coding"; transcript_name "Nup155-201"; protein_id "ENSMUSP00000128819.2"; transcript_support_level "1"; mgi_id "MGI:2181182"; tag "3_standard_supported_extension"; ccdsid "CCDS37034.1"; havana_gene "OTTMUSG00000070615.1"; havana_transcript "OTTMUST00000170646.1";
chr15	HAVANA	CDS	8174972	8175107	.	+	.	gene_id "ENSMUSG00000022142.9"; transcript_id "ENSMUST00000163765.3"; exon_number "51"; exon_id "ENSMUSE00001439487.2"; gene_type "protein_coding"; gene_name "Nup155"; transcript_type "protein_coding"; transcript_name "Nup155-201"; protein_id "ENSMUSP00000128819.2"; transcript_support_level "1"; mgi_id "MGI:2181182"; tag "3_standard_supported_extension"; ccdsid "CCDS37034.1"; havana_gene "OTTMUSG00000070615.1"; havana_transcript "OTTMUST00000170646.1";
chr15	HAVANA	exon	8174972	8175107	.	+	.	gene_id "ENSMUSG00000022142.9"; transcript_id "ENSMUST00000163765.3"; exon_number "52"; exon_id "ENSMUSE00001439487.2"; gene_type "protein_coding"; gene_name "Nup155"; transcript_type "protein_coding"; transcript_name "Nup155-201"; protein_id "ENSMUSP00000128819.2"; transcript_support_level "1"; mgi_id "MGI:2181182"; tag "3_standard_supported_extension"; ccdsid "CCDS37034.1"; havana_gene "OTTMUSG00000070615.1"; havana_transcript "OTTMUST00000170646.1";
chr15	HAVANA	CDS	8176627	8176780	.	+	.	gene_id "ENSMUSG00000022142.9"; transcript_id "ENSMUST00000163765.3"; exon_number "53"; exon_id "ENSMUSE00001442618.2"; gene_type "protein_coding"; gene_name "Nup155"; transcript_type "protein_coding"; transcript_name "Nup155-201"; protein_id "ENSMUSP00000128819.2"; transcript_support_level "1"; mgi_id "MGI:2181182"; tag "3_standard_supported_extension"; ccdsid "CCDS37034.1"; havana_gene "OTTMUSG00000070615.1"; havana_transcript "OTTMUST00000170646.1";
chr15	HAVANA	exon	8176627	8176780	.	+	.	gene_id "ENSMUSG00000022142.9"; transcript_id "ENSMUST00000163765.3"; exon_number "54"; exon_id "ENSMUSE00001442618.2"; gene_type "protein_coding"; gene_name "Nup155"; transcript_type "protein_coding"; transcript_name "Nup155-201"; protein_id "ENSMUSP00000128819.2"; transcript_support_level "1"; mgi_id "MGI:2181182"; tag "3_standard_supported_extension"; ccdsid "CCDS37034.1"; havana_gene "OTTMUSG00000070615.1"; havana_transcript "OTTMUST00000170646.1";
chr15	HAVANA	CDS	8176982	8177086	.	+	.	gene_id "ENSMUSG00000022142.9"; transcript_id "ENSMUST00000163765.3"; exon_number "55"; exon_id "ENSMUSE00000485651.3"; gene_type "protein_coding"; gene_name "Nup155"; transcript_type "protein_coding"; transcript_name "Nup155-201"; protein_id "ENSMUSP00000128819.2"; transcript_support_level "1"; mgi_id "MGI:2181182"; tag "3_standard_supported_extension"; ccdsid "CCDS37034.1"; havana_gene "OTTMUSG00000070615.1"; havana_transcript "OTTMUST00000170646.1";
chr15	HAVANA	exon	8176982	8177086	.	+	.	gene_id "ENSMUSG00000022142.9"; transcript_id "ENSMUST00000163765.3"; exon_number "56"; exon_id "ENSMUSE00000485651.3"; gene_type "protein_coding"; gene_name "Nup155"; transcript_type "protein_coding"; transcript_name "Nup155-201"; protein_id "ENSMUSP00000128819.2"; transcript_support_level "1"; mgi_id "MGI:2181182"; tag "3_standard_supported_extension"; ccdsid "CCDS37034.1"; havana_gene "OTTMUSG00000070615.1"; havana_transcript "OTTMUST00000170646.1";
chr15	HAVANA	CDS	8177781	8177935	.	+	.	gene_id "ENSMUSG00000022142.9"; transcript_id "ENSMUST00000163765.3"; exon_number "57"; exon_id "ENSMUSE00000486537.3"; gene_type "protein_coding"; gene_name "Nup155"; transcript_type "protein_coding"; transcript_name "Nup155-201"; protein_id "ENSMUSP00000128819.2"; transcript_support_level "1"; mgi_id "MGI:2181182"; tag "3_standard_supported_extension"; ccdsid "CCDS37034.1"; havana_gene "OTTMUSG00000070615.1"; havana_transcript "OTTMUST00000170646.1";
chr15	HAVANA	exon	8177781	8177935	.	+	.	gene_id "ENSMUSG00000022142.9"; transcript_id "ENSMUST00000163765.3"; exon_number "58"; exon_id "ENSMUSE00000486537.3"; gene_type "protein_coding"; gene_name "Nup155"; transcript_type "protein_coding"; transcript_name "Nup155-201"; protein_id "ENSMUSP00000128819.2"; transcript_support_level "1"; mgi_id "MGI:2181182"; tag "3_standard_supported_extension"; ccdsid "CCDS37034.1"; havana_gene "OTTMUSG00000070615.1"; havana_transcript "OTTMUST00000170646.1";
chr15	HAVANA	CDS	8180242	8180371	.	+	.	gene_id "ENSMUSG00000022142.9"; transcript_id "ENSMUST00000163765.3"; exon_number "59"; exon_id "ENSMUSE00000479961.3"; gene_type "protein_coding"; gene_name "Nup155"; transcript_type "protein_coding"; transcript_name "Nup155-201"; protein_id "ENSMUSP00000128819.2"; transcript_support_level "1"; mgi_id "MGI:2181182"; tag "3_standard_supported_extension"; ccdsid "CCDS37034.1"; havana_gene "OTTMUSG00000070615.1"; havana_transcript "OTTMUST00000170646.1";
chr15	HAVANA	exon	8180242	8180371	.	+	.	gene_id "ENSMUSG00000022142.9"; transcript_id "ENSMUST00000163765.3"; exon_number "60"; exon_id "ENSMUSE00000479961.3"; gene_type "protein_coding"; gene_name "Nup155"; transcript_type "protein_coding"; transcript_name "Nup155-201"; protein_id "ENSMUSP00000128819.2"; transcript_support_level "1"; mgi_id "MGI:2181182"; tag "3_standard_supported_extension"; ccdsid "CCDS37034.1"; havana_gene "OTTMUSG00000070615.1"; havana_transcript "OTTMUST00000170646.1";
chr15	HAVANA	CDS	8181197	8181310	.	+	.	gene_id "ENSMUSG00000022142.9"; transcript_id "ENSMUST00000163765.3"; exon_number "61"; exon_id "ENSMUSE00000480826.3"; gene_type "protein_coding"; gene_name "Nup155"; transcript_type "protein_coding"; transcript_name "Nup155-201"; protein_id "ENSMUSP00000128819.2"; transcript_support_level "1"; mgi_id "MGI:2181182"; tag "3_standard_supported_extension"; ccdsid "CCDS37034.1"; havana_gene "OTTMUSG00000070615.1"; havana_transcript "OTTMUST00000170646.1";
chr15	HAVANA	exon	8181197	8181310	.	+	.	gene_id "ENSMUSG00000022142.9"; transcript_id "ENSMUST00000163765.3"; exon_number "62"; exon_id "ENSMUSE00000480826.3"; gene_type "protein_coding"; gene_name "Nup155"; transcript_type "protein_coding"; transcript_name "Nup155-201"; protein_id "ENSMUSP00000128819.2"; transcript_support_level "1"; mgi_id "MGI:2181182"; tag "3_standard_supported_extension"; ccdsid "CCDS37034.1"; havana_gene "OTTMUSG00000070615.1"; havana_transcript "OTTMUST00000170646.1";
chr15	HAVANA	CDS	8182600	8182720	.	+	.	gene_id "ENSMUSG00000022142.9"; transcript_id "ENSMUST00000163765.3"; exon_number "63"; exon_id "ENSMUSE00001441962.2"; gene_type "protein_coding"; gene_name "Nup155"; transcript_type "protein_coding"; transcript_name "Nup155-201"; protein_id "ENSMUSP00000128819.2"; transcript_support_level "1"; mgi_id "MGI:2181182"; tag "3_standard_supported_extension"; ccdsid "CCDS37034.1"; havana_gene "OTTMUSG00000070615.1"; havana_transcript "OTTMUST00000170646.1";
chr15	HAVANA	exon	8182600	8182720	.	+	.	gene_id "ENSMUSG00000022142.9"; transcript_id "ENSMUST00000163765.3"; exon_number "64"; exon_id "ENSMUSE00001441962.2"; gene_type "protein_coding"; gene_name "Nup155"; transcript_type "protein_coding"; transcript_name "Nup155-201"; protein_id "ENSMUSP00000128819.2"; transcript_support_level "1"; mgi_id "MGI:2181182"; tag "3_standard_supported_extension"; ccdsid "CCDS37034.1"; havana_gene "OTTMUSG00000070615.1"; havana_transcript "OTTMUST00000170646.1";
chr15	HAVANA	CDS	8183124	8183234	.	+	.	gene_id "ENSMUSG00000022142.9"; transcript_id "ENSMUST00000163765.3"; exon_number "65"; exon_id "ENSMUSE00001437324.2"; gene_type "protein_coding"; gene_name "Nup155"; transcript_type "protein_coding"; transcript_name "Nup155-201"; protein_id "ENSMUSP00000128819.2"; transcript_support_level "1"; mgi_id "MGI:2181182"; tag "3_standard_supported_extension"; ccdsid "CCDS37034.1"; havana_gene "OTTMUSG00000070615.1"; havana_transcript "OTTMUST00000170646.1";
chr15	HAVANA	exon	8183124	8183234	.	+	.	gene_id "ENSMUSG00000022142.9"; transcript_id "ENSMUST00000163765.3"; exon_number "66"; exon_id "ENSMUSE00001437324.2"; gene_type "protein_coding"; gene_name "Nup155"; transcript_type "protein_coding"; transcript_name "Nup155-201"; protein_id "ENSMUSP00000128819.2"; transcript_support_level "1"; mgi_id "MGI:2181182"; tag "3_standard_supported_extension"; ccdsid "CCDS37034.1"; havana_gene "OTTMUSG00000070615.1"; havana_transcript "OTTMUST00000170646.1";
chr15	HAVANA	CDS	8184400	8184536	.	+	.	gene_id "ENSMUSG00000022142.9"; transcript_id "ENSMUST00000163765.3"; exon_number "67"; exon_id "ENSMUSE00001437141.2"; gene_type "protein_coding"; gene_name "Nup155"; transcript_type "protein_coding"; transcript_name "Nup155-201"; protein_id "ENSMUSP00000128819.2"; transcript_support_level "1"; mgi_id "MGI:2181182"; tag "3_standard_supported_extension"; ccdsid "CCDS37034.1"; havana_gene "OTTMUSG00000070615.1"; havana_transcript "OTTMUST00000170646.1";
chr15	HAVANA	exon	8184400	8184536	.	+	.	gene_id "ENSMUSG00000022142.9"; transcript_id "ENSMUST00000163765.3"; exon_number "68"; exon_id "ENSMUSE00001437141.2"; gene_type "protein_coding"; gene_name "Nup155"; transcript_type "protein_coding"; transcript_name "Nup155-201"; protein_id "ENSMUSP00000128819.2"; transcript_support_level "1"; mgi_id "MGI:2181182"; tag "3_standard_supported_extension"; ccdsid "CCDS37034.1"; havana_gene "OTTMUSG00000070615.1"; havana_transcript "OTTMUST00000170646.1";
chr15	HAVANA	CDS	8186170	8186276	.	+	.	gene_id "ENSMUSG00000022142.9"; transcript_id "ENSMUST00000163765.3"; exon_number "69"; exon_id "ENSMUSE00001439246.2"; gene_type "protein_coding"; gene_name "Nup155"; transcript_type "protein_coding"; transcript_name "Nup155-201"; protein_id "ENSMUSP00000128819.2"; transcript_support_level "1"; mgi_id "MGI:2181182"; tag "3_standard_supported_extension"; ccdsid "CCDS37034.1"; havana_gene "OTTMUSG00000070615.1"; havana_transcript "OTTMUST00000170646.1";
chr15	HAVANA	exon	8186170	8186276	.	+	.	gene_id "ENSMUSG00000022142.9"; transcript_id "ENSMUST00000163765.3"; exon_number "70"; exon_id "ENSMUSE00001439246.2"; gene_type "protein_coding"; gene_name "Nup155"; transcript_type "protein_coding"; transcript_name "Nup155-201"; protein_id "ENSMUSP00000128819.2"; transcript_support_level "1"; mgi_id "MGI:2181182"; tag "3_standard_supported_extension"; ccdsid "CCDS37034.1"; havana_gene "OTTMUSG00000070615.1"; havana_transcript "OTTMUST00000170646.1";
chr15	HAVANA	CDS	8187110	8187245	.	+	.	gene_id "ENSMUSG00000022142.9"; transcript_id "ENSMUST00000163765.3"; exon_number "71"; exon_id "153";
chr15	HAVANA	exon	8187110	8190731	.	+	.	gene_id "ENSMUSG00000022142.9"; transcript_id "ENSMUST00000163765.3"; exon_number "72"; exon_id "ENSMUSE00000478553.5"; gene_type "protein_coding"; gene_name "Nup155"; transcript_type "protein_coding"; transcript_name "Nup155-201"; protein_id "ENSMUSP00000128819.2"; transcript_support_level "1"; mgi_id "MGI:2181182"; tag "3_standard_supported_extension"; ccdsid "CCDS37034.1"; havana_gene "OTTMUSG00000070615.1"; havana_transcript "OTTMUST00000170646.1";
chr15	HAVANA	stop_codon	8187246	8187248	.	+	.	gene_id "ENSMUSG00000022142.9"; transcript_id "ENSMUST00000163765.3"; exon_number "73"; exon_id "154";
chr15	HAVANA	UTR	8187246	8190731	.	+	.	gene_id "ENSMUSG00000022142.9"; transcript_id "ENSMUST00000163765.3"; exon_number "74"; exon_id "155";
chr15	HAVANA	gene	8198509	8300642	.	+	.	gene_id "ENSMUSG00000039801.8"; transcripts "4"; gene_type "protein_coding"; gene_name "Cplane1"; mgi_id "MGI:1920942"; tag "ncRNA_host"; havana_gene "OTTMUSG00000022443.1";
chr15	IsoQuant	transcript	8198509	8231785	.	+	.	gene_id "ENSMUSG00000039801.8"; transcript_id "transcript282.chr15.nic"; exons "19";
chr15	IsoQuant	exon	8198509	8198973	.	+	.	gene_id "ENSMUSG00000039801.8"; transcript_id "transcript282.chr15.nic"; exon_number "1"; exon_id "156";
chr15	IsoQuant	exon	8199790	8199878	.	+	.	gene_id "ENSMUSG00000039801.8"; transcript_id "transcript282.chr15.nic"; exon_number "2"; exon_id "ENSMUSE00000563955.2";
chr15	IsoQuant	exon	8201177	8201305	.	+	.	gene_id "ENSMUSG00000039801.8"; transcript_id "transcript282.chr15.nic"; exon_number "3"; exon_id "ENSMUSE00000410104.4";
chr15	IsoQuant	exon	8204210	8204345	.	+	.	gene_id "ENSMUSG00000039801.8"; transcript_id "transcript282.chr15.nic"; exon_number "4"; exon_id "ENSMUSE00000366037.6";
chr15	IsoQuant	exon	8204441	8204560	.	+	.	gene_id "ENSMUSG00000039801.8"; transcript_id "transcript282.chr15.nic"; exon_number "5"; exon_id "ENSMUSE00000358418.6";
chr15	IsoQuant	exon	8205603	8205835	.	+	.	gene_id "ENSMUSG00000039801.8"; transcript_id "transcript282.chr15.nic"; exon_number "6"; exon_id "ENSMUSE00000337126.4";
chr15	IsoQuant	exon	8207821	8207927	.	+	.	gene_id "ENSMUSG00000039801.8"; transcript_id "transcript282.chr15.nic"; exon_number "7"; exon_id "ENSMUSE00000364902.4";
chr15	IsoQuant	exon	8209242	8209398	.	+	.	gene_id "ENSMUSG00000039801.8"; transcript_id "transcript282.chr15.nic"; exon_number "8"; exon_id "ENSMUSE00000403487.4";
chr15	IsoQuant	exon	8210363	8210466	.	+	.	gene_id "ENSMUSG00000039801.8"; transcript_id "transcript282.chr15.nic"; exon_number "9"; exon_id "ENSMUSE00000362968.4";
chr15	IsoQuant	exon	8211600	8211782	.	+	.	gene_id "ENSMUSG00000039801.8"; transcript_id "transcript282.chr15.nic"; exon_number "10"; exon_id "ENSMUSE00000406317.4";
chr15	IsoQuant	exon	8215567	8215816	.	+	.	gene_id "ENSMUSG00000039801.8"; transcript_id "transcript282.chr15.nic"; exon_number "11"; exon_id "ENSMUSE00000350462.4";
chr15	IsoQuant	exon	8215983	8216135	.	+	.	gene_id "ENSMUSG00000039801.8"; transcript_id "transcript282.chr15.nic"; exon_number "12"; exon_id "ENSMUSE00000386830.4";
chr15	IsoQuant	exon	8216308	8217062	.	+	.	gene_id "ENSMUSG00000039801.8"; transcript_id "transcript282.chr15.nic"; exon_number "13"; exon_id "ENSMUSE00000351592.4";
chr15	IsoQuant	exon	8217871	8218079	.	+	.	gene_id "ENSMUSG00000039801.8"; transcript_id "transcript282.chr15.nic"; exon_number "14"; exon_id "ENSMUSE00000498908.3";
chr15	IsoQuant	exon	8218281	8218361	.	+	.	gene_id "ENSMUSG00000039801.8"; transcript_id "transcript282.chr15.nic"; exon_number "15"; exon_id "ENSMUSE00000499914.3";
chr15	IsoQuant	exon	8223808	8223972	.	+	.	gene_id "ENSMUSG00000039801.8"; transcript_id "transcript282.chr15.nic"; exon_number "16"; exon_id "ENSMUSE00000501114.3";
chr15	IsoQuant	exon	8228665	8228823	.	+	.	gene_id "ENSMUSG00000039801.8"; transcript_id "transcript282.chr15.nic"; exon_number "17"; exon_id "ENSMUSE00001298410.2";
chr15	IsoQuant	exon	8230618	8230846	.	+	.	gene_id "ENSMUSG00000039801.8"; transcript_id "transcript282.chr15.nic"; exon_number "18"; exon_id "ENSMUSE00001290992.2";
chr15	IsoQuant	exon	8231678	8231785	.	+	.	gene_id "ENSMUSG00000039801.8"; transcript_id "transcript282.chr15.nic"; exon_number "19"; exon_id "157";
chr15	IsoQuant	transcript	8198509	8209175	.	+	.	gene_id "ENSMUSG00000039801.8"; transcript_id "transcript296.chr15.nic"; exons "7";
chr15	IsoQuant	exon	8198509	8198973	.	+	.	gene_id "ENSMUSG00000039801.8"; transcript_id "transcript296.chr15.nic"; exon_number "1"; exon_id "chr15.156";
chr15	IsoQuant	exon	8199790	8199878	.	+	.	gene_id "ENSMUSG00000039801.8"; transcript_id "transcript296.chr15.nic"; exon_number "2"; exon_id "ENSMUSE00000563955.2";
chr15	IsoQuant	exon	8201177	8201305	.	+	.	gene_id "ENSMUSG00000039801.8"; transcript_id "transcript296.chr15.nic"; exon_number "3"; exon_id "ENSMUSE00000410104.4";
chr15	IsoQuant	exon	8204210	8204345	.	+	.	gene_id "ENSMUSG00000039801.8"; transcript_id "transcript296.chr15.nic"; exon_number "4"; exon_id "ENSMUSE00000366037.6";
chr15	IsoQuant	exon	8204441	8204560	.	+	.	gene_id "ENSMUSG00000039801.8"; transcript_id "transcript296.chr15.nic"; exon_number "5"; exon_id "ENSMUSE00000358418.6";
chr15	IsoQuant	exon	8205603	8205835	.	+	.	gene_id "ENSMUSG00000039801.8"; transcript_id "transcript296.chr15.nic"; exon_number "6"; exon_id "ENSMUSE00000337126.4";
chr15	IsoQuant	exon	8207821	8209175	.	+	.	gene_id "ENSMUSG00000039801.8"; transcript_id "transcript296.chr15.nic"; exon_number "7"; exon_id "158";
chr15	IsoQuant	transcript	8297664	8300642	.	+	.	gene_id "ENSMUSG00000039801.8"; transcript_id "transcript302.chr15.nic"; exons "2";
chr15	IsoQuant	exon	8297664	8299281	.	+	.	gene_id "ENSMUSG00000039801.8"; transcript_id "transcript302.chr15.nic"; exon_number "1"; exon_id "159";
chr15	IsoQuant	exon	8300163	8300642	.	+	.	gene_id "ENSMUSG00000039801.8"; transcript_id "transcript302.chr15.nic"; exon_number "2"; exon_id "ENSMUSE00000684613.2";
chr15	HAVANA	transcript	8198590	8300642	.	+	.	gene_id "ENSMUSG00000039801.8"; transcript_id "ENSMUST00000110617.2"; exons "53"; gene_type "protein_coding"; gene_name "Cplane1"; transcript_type "protein_coding"; transcript_name "Cplane1-201"; protein_id "ENSMUSP00000106247.2"; transcript_support_level "5"; mgi_id "MGI:1920942"; tag "inferred_transcript_model"; ccdsid "CCDS49578.1"; havana_gene "OTTMUSG00000022443.1"; havana_transcript "OTTMUST00000053654.1";
chr15	HAVANA	UTR	8198590	8198973	.	+	.	gene_id "ENSMUSG00000039801.8"; transcript_id "ENSMUST00000110617.2"; exon_number "1"; exon_id "ENSMUSE00000563956.2"; gene_type "protein_coding"; gene_name "Cplane1"; transcript_type "protein_coding"; transcript_name "Cplane1-201"; protein_id "ENSMUSP00000106247.2"; transcript_support_level "5"; mgi_id "MGI:1920942"; tag "inferred_transcript_model"; ccdsid "CCDS49578.1"; havana_gene "OTTMUSG00000022443.1"; havana_transcript "OTTMUST00000053654.1";
chr15	HAVANA	exon	8198590	8198973	.	+	.	gene_id "ENSMUSG00000039801.8"; transcript_id "ENSMUST00000110617.2"; exon_number "2"; exon_id "ENSMUSE00000563956.2"; gene_type "protein_coding"; gene_name "Cplane1"; transcript_type "protein_coding"; transcript_name "Cplane1-201"; protein_id "ENSMUSP00000106247.2"; transcript_support_level "5"; mgi_id "MGI:1920942"; tag "inferred_transcript_model"; ccdsid "CCDS49578.1"; havana_gene "OTTMUSG00000022443.1"; havana_transcript "OTTMUST00000053654.1";
chr15	HAVANA	UTR	8199790	8199878	.	+	.	gene_id "ENSMUSG00000039801.8"; transcript_id "ENSMUST00000110617.2"; exon_number "3"; exon_id "ENSMUSE00000563955.2"; gene_type "protein_coding"; gene_name "Cplane1"; transcript_type "protein_coding"; transcript_name "Cplane1-201"; protein_id "ENSMUSP00000106247.2"; transcript_support_level "5"; mgi_id "MGI:1920942"; tag "inferred_transcript_model"; ccdsid "CCDS49578.1"; havana_gene "OTTMUSG00000022443.1"; havana_transcript "OTTMUST00000053654.1";
chr15	HAVANA	exon	8199790	8199878	.	+	.	gene_id "ENSMUSG00000039801.8"; transcript_id "ENSMUST00000110617.2"; exon_number "4"; exon_id "ENSMUSE00000563955.2"; gene_type "protein_coding"; gene_name "Cplane1"; transcript_type "protein_coding"; transcript_name "Cplane1-201"; protein_id "ENSMUSP00000106247.2"; transcript_support_level "5"; mgi_id "MGI:1920942"; tag "inferred_transcript_model"; ccdsid "CCDS49578.1"; havana_gene "OTTMUSG00000022443.1"; havana_transcript "OTTMUST00000053654.1";
chr15	HAVANA	UTR	8201177	8201224	.	+	.	gene_id "ENSMUSG00000039801.8"; transcript_id "ENSMUST00000110617.2"; exon_number "5"; exon_id "160";
chr15	HAVANA	exon	8201177	8201305	.	+	.	gene_id "ENSMUSG00000039801.8"; transcript_id "ENSMUST00000110617.2"; exon_number "6"; exon_id "ENSMUSE00000410104.4"; gene_type "protein_coding"; gene_name "Cplane1"; transcript_type "protein_coding"; transcript_name "Cplane1-201"; protein_id "ENSMUSP00000106247.2"; transcript_support_level "5"; mgi_id "MGI:1920942"; tag "inferred_transcript_model"; ccdsid "CCDS49578.1"; havana_gene "OTTMUSG00000022443.1"; havana_transcript "OTTMUST00000053654.1";
chr15	HAVANA	start_codon	8201225	8201227	.	+	.	gene_id "ENSMUSG00000039801.8"; transcript_id "ENSMUST00000110617.2"; exon_number "7"; exon_id "161";
chr15	HAVANA	CDS	8201225	8201305	.	+	.	gene_id "ENSMUSG00000039801.8"; transcript_id "ENSMUST00000110617.2"; exon_number "8"; exon_id "162";
chr15	HAVANA	CDS	8204210	8204345	.	+	.	gene_id "ENSMUSG00000039801.8"; transcript_id "ENSMUST00000110617.2"; exon_number "9"; exon_id "ENSMUSE00000366037.6"; gene_type "protein_coding"; gene_name "Cplane1"; transcript_type "protein_coding"; transcript_name "Cplane1-201"; protein_id "ENSMUSP00000106247.2"; transcript_support_level "5"; mgi_id "MGI:1920942"; tag "inferred_transcript_model"; ccdsid "CCDS49578.1"; havana_gene "OTTMUSG00000022443.1"; havana_transcript "OTTMUST00000053654.1";
chr15	HAVANA	exon	8204210	8204345	.	+	.	gene_id "ENSMUSG00000039801.8"; transcript_id "ENSMUST00000110617.2"; exon_number "10"; exon_id "ENSMUSE00000366037.6"; gene_type "protein_coding"; gene_name "Cplane1"; transcript_type "protein_coding"; transcript_name "Cplane1-201"; protein_id "ENSMUSP00000106247.2"; transcript_support_level "5"; mgi_id "MGI:1920942"; tag "inferred_transcript_model"; ccdsid "CCDS49578.1"; havana_gene "OTTMUSG00000022443.1"; havana_transcript "OTTMUST00000053654.1";
chr15	HAVANA	CDS	8204441	8204560	.	+	.	gene_id "ENSMUSG00000039801.8"; transcript_id "ENSMUST00000110617.2"; exon_number "11"; exon_id "ENSMUSE00000358418.6"; gene_type "protein_coding"; gene_name "Cplane1"; transcript_type "protein_coding"; transcript_name "Cplane1-201"; protein_id "ENSMUSP00000106247.2"; transcript_support_level "5"; mgi_id "MGI:1920942"; tag "inferred_transcript_model"; ccdsid "CCDS49578.1"; havana_gene "OTTMUSG00000022443.1"; havana_transcript "OTTMUST00000053654.1";
chr15	HAVANA	exon	8204441	8204560	.	+	.	gene_id "ENSMUSG00000039801.8"; transcript_id "ENSMUST00000110617.2"; exon_number "12"; exon_id "ENSMUSE00000358418.6"; gene_type "protein_coding"; gene_name "Cplane1"; transcript_type "protein_coding"; transcript_name "Cplane1-201"; protein_id "ENSMUSP00000106247.2"; transcript_support_level "5"; mgi_id "MGI:1920942"; tag "inferred_transcript_model"; ccdsid "CCDS49578.1"; havana_gene "OTTMUSG00000022443.1"; havana_transcript "OTTMUST00000053654.1";
chr15	HAVANA	CDS	8205603	8205835	.	+	.	gene_id "ENSMUSG00000039801.8"; transcript_id "ENSMUST00000110617.2"; exon_number "13"; exon_id "ENSMUSE00000337126.4"; gene_type "protein_coding"; gene_name "Cplane1"; transcript_type "protein_coding"; transcript_name "Cplane1-201"; protein_id "ENSMUSP00000106247.2"; transcript_support_level "5"; mgi_id "MGI:1920942"; tag "inferred_transcript_model"; ccdsid "CCDS49578.1"; havana_gene "OTTMUSG00000022443.1"; havana_transcript "OTTMUST00000053654.1";
chr15	HAVANA	exon	8205603	8205835	.	+	.	gene_id "ENSMUSG00000039801.8"; transcript_id "ENSMUST00000110617.2"; exon_number "14"; exon_id "ENSMUSE00000337126.4"; gene_type "protein_coding"; gene_name "Cplane1"; transcript_type "protein_coding"; transcript_name "Cplane1-201"; protein_id "ENSMUSP00000106247.2"; transcript_support_level "5"; mgi_id "MGI:1920942"; tag "inferred_transcript_model"; ccdsid "CCDS49578.1"; havana_gene "OTTMUSG00000022443.1"; havana_transcript "OTTMUST00000053654.1";
chr15	HAVANA	CDS	8207821	8207927	.	+	.	gene_id "ENSMUSG00000039801.8"; transcript_id "ENSMUST00000110617.2"; exon_number "15"; exon_id "ENSMUSE00000364902.4"; gene_type "protein_coding"; gene_name "Cplane1"; transcript_type "protein_coding"; transcript_name "Cplane1-201"; protein_id "ENSMUSP00000106247.2"; transcript_support_level "5"; mgi_id "MGI:1920942"; tag "inferred_transcript_model"; ccdsid "CCDS49578.1"; havana_gene "OTTMUSG00000022443.1"; havana_transcript "OTTMUST00000053654.1";
chr15	HAVANA	exon	8207821	8207927	.	+	.	gene_id "ENSMUSG00000039801.8"; transcript_id "ENSMUST00000110617.2"; exon_number "16"; exon_id "ENSMUSE00000364902.4"; gene_type "protein_coding"; gene_name "Cplane1"; transcript_type "protein_coding"; transcript_name "Cplane1-201"; protein_id "ENSMUSP00000106247.2"; transcript_support_level "5"; mgi_id "MGI:1920942"; tag "inferred_transcript_model"; ccdsid "CCDS49578.1"; havana_gene "OTTMUSG00000022443.1"; havana_transcript "OTTMUST00000053654.1";
chr15	HAVANA	CDS	8209242	8209398	.	+	.	gene_id "ENSMUSG00000039801.8"; transcript_id "ENSMUST00000110617.2"; exon_number "17"; exon_id "ENSMUSE00000403487.4"; gene_type "protein_coding"; gene_name "Cplane1"; transcript_type "protein_coding"; transcript_name "Cplane1-201"; protein_id "ENSMUSP00000106247.2"; transcript_support_level "5"; mgi_id "MGI:1920942"; tag "inferred_transcript_model"; ccdsid "CCDS49578.1"; havana_gene "OTTMUSG00000022443.1"; havana_transcript "OTTMUST00000053654.1";
chr15	HAVANA	exon	8209242	8209398	.	+	.	gene_id "ENSMUSG00000039801.8"; transcript_id "ENSMUST00000110617.2"; exon_number "18"; exon_id "ENSMUSE00000403487.4"; gene_type "protein_coding"; gene_name "Cplane1"; transcript_type "protein_coding"; transcript_name "Cplane1-201"; protein_id "ENSMUSP00000106247.2"; transcript_support_level "5"; mgi_id "MGI:1920942"; tag "inferred_transcript_model"; ccdsid "CCDS49578.1"; havana_gene "OTTMUSG00000022443.1"; havana_transcript "OTTMUST00000053654.1";
chr15	HAVANA	CDS	8210363	8210466	.	+	.	gene_id "ENSMUSG00000039801.8"; transcript_id "ENSMUST00000110617.2"; exon_number "19"; exon_id "ENSMUSE00000362968.4"; gene_type "protein_coding"; gene_name "Cplane1"; transcript_type "protein_coding"; transcript_name "Cplane1-201"; protein_id "ENSMUSP00000106247.2"; transcript_support_level "5"; mgi_id "MGI:1920942"; tag "inferred_transcript_model"; ccdsid "CCDS49578.1"; havana_gene "OTTMUSG00000022443.1"; havana_transcript "OTTMUST00000053654.1";
chr15	HAVANA	exon	8210363	8210466	.	+	.	gene_id "ENSMUSG00000039801.8"; transcript_id "ENSMUST00000110617.2"; exon_number "20"; exon_id "ENSMUSE00000362968.4"; gene_type "protein_coding"; gene_name "Cplane1"; transcript_type "protein_coding"; transcript_name "Cplane1-201"; protein_id "ENSMUSP00000106247.2"; transcript_support_level "5"; mgi_id "MGI:1920942"; tag "inferred_transcript_model"; ccdsid "CCDS49578.1"; havana_gene "OTTMUSG00000022443.1"; havana_transcript "OTTMUST00000053654.1";
chr15	HAVANA	CDS	8211600	8211782	.	+	.	gene_id "ENSMUSG00000039801.8"; transcript_id "ENSMUST00000110617.2"; exon_number "21"; exon_id "ENSMUSE00000406317.4"; gene_type "protein_coding"; gene_name "Cplane1"; transcript_type "protein_coding"; transcript_name "Cplane1-201"; protein_id "ENSMUSP00000106247.2"; transcript_support_level "5"; mgi_id "MGI:1920942"; tag "inferred_transcript_model"; ccdsid "CCDS49578.1"; havana_gene "OTTMUSG00000022443.1"; havana_transcript "OTTMUST00000053654.1";
chr15	HAVANA	exon	8211600	8211782	.	+	.	gene_id "ENSMUSG00000039801.8"; transcript_id "ENSMUST00000110617.2"; exon_number "22"; exon_id "ENSMUSE00000406317.4"; gene_type "protein_coding"; gene_name "Cplane1"; transcript_type "protein_coding"; transcript_name "Cplane1-201"; protein_id "ENSMUSP00000106247.2"; transcript_support_level "5"; mgi_id "MGI:1920942"; tag "inferred_transcript_model"; ccdsid "CCDS49578.1"; havana_gene "OTTMUSG00000022443.1"; havana_transcript "OTTMUST00000053654.1";
chr15	HAVANA	CDS	8215567	8215816	.	+	.	gene_id "ENSMUSG00000039801.8"; transcript_id "ENSMUST00000110617.2"; exon_number "23"; exon_id "ENSMUSE00000350462.4"; gene_type "protein_coding"; gene_name "Cplane1"; transcript_type "protein_coding"; transcript_name "Cplane1-201"; protein_id "ENSMUSP00000106247.2"; transcript_support_level "5"; mgi_id "MGI:1920942"; tag "inferred_transcript_model"; ccdsid "CCDS49578.1"; havana_gene "OTTMUSG00000022443.1"; havana_transcript "OTTMUST00000053654.1";
chr15	HAVANA	exon	8215567	8215816	.	+	.	gene_id "ENSMUSG00000039801.8"; transcript_id "ENSMUST00000110617.2"; exon_number "24"; exon_id "ENSMUSE00000350462.4"; gene_type "protein_coding"; gene_name "Cplane1"; transcript_type "protein_coding"; transcript_name "Cplane1-201"; protein_id "ENSMUSP00000106247.2"; transcript_support_level "5"; mgi_id "MGI:1920942"; tag "inferred_transcript_model"; ccdsid "CCDS49578.1"; havana_gene "OTTMUSG00000022443.1"; havana_transcript "OTTMUST00000053654.1";
chr15	HAVANA	CDS	8215983	8216135	.	+	.	gene_id "ENSMUSG00000039801.8"; transcript_id "ENSMUST00000110617.2"; exon_number "25"; exon_id "ENSMUSE00000386830.4"; gene_type "protein_coding"; gene_name "Cplane1"; transcript_type "protein_coding"; transcript_name "Cplane1-201"; protein_id "ENSMUSP00000106247.2"; transcript_support_level "5"; mgi_id "MGI:1920942"; tag "inferred_transcript_model"; ccdsid "CCDS49578.1"; havana_gene "OTTMUSG00000022443.1"; havana_transcript "OTTMUST00000053654.1";
chr15	HAVANA	exon	8215983	8216135	.	+	.	gene_id "ENSMUSG00000039801.8"; transcript_id "ENSMUST00000110617.2"; exon_number "26"; exon_id "ENSMUSE00000386830.4"; gene_type "protein_coding"; gene_name "Cplane1"; transcript_type "protein_coding"; transcript_name "Cplane1-201"; protein_id "ENSMUSP00000106247.2"; transcript_support_level "5"; mgi_id "MGI:1920942"; tag "inferred_transcript_model"; ccdsid "CCDS49578.1"; havana_gene "OTTMUSG00000022443.1"; havana_transcript "OTTMUST00000053654.1";
chr15	HAVANA	CDS	8216308	8217062	.	+	.	gene_id "ENSMUSG00000039801.8"; transcript_id "ENSMUST00000110617.2"; exon_number "27"; exon_id "ENSMUSE00000351592.4"; gene_type "protein_coding"; gene_name "Cplane1"; transcript_type "protein_coding"; transcript_name "Cplane1-201"; protein_id "ENSMUSP00000106247.2"; transcript_support_level "5"; mgi_id "MGI:1920942"; tag "inferred_transcript_model"; ccdsid "CCDS49578.1"; havana_gene "OTTMUSG00000022443.1"; havana_transcript "OTTMUST00000053654.1";
chr15	HAVANA	exon	8216308	8217062	.	+	.	gene_id "ENSMUSG00000039801.8"; transcript_id "ENSMUST00000110617.2"; exon_number "28"; exon_id "ENSMUSE00000351592.4"; gene_type "protein_coding"; gene_name "Cplane1"; transcript_type "protein_coding"; transcript_name "Cplane1-201"; protein_id "ENSMUSP00000106247.2"; transcript_support_level "5"; mgi_id "MGI:1920942"; tag "inferred_transcript_model"; ccdsid "CCDS49578.1"; havana_gene "OTTMUSG00000022443.1"; havana_transcript "OTTMUST00000053654.1";
chr15	HAVANA	CDS	8217871	8218079	.	+	.	gene_id "ENSMUSG00000039801.8"; transcript_id "ENSMUST00000110617.2"; exon_number "29"; exon_id "ENSMUSE00000498908.3"; gene_type "protein_coding"; gene_name "Cplane1"; transcript_type "protein_coding"; transcript_name "Cplane1-201"; protein_id "ENSMUSP00000106247.2"; transcript_support_level "5"; mgi_id "MGI:1920942"; tag "inferred_transcript_model"; ccdsid "CCDS49578.1"; havana_gene "OTTMUSG00000022443.1"; havana_transcript "OTTMUST00000053654.1";
chr15	HAVANA	exon	8217871	8218079	.	+	.	gene_id "ENSMUSG00000039801.8"; transcript_id "ENSMUST00000110617.2"; exon_number "30"; exon_id "ENSMUSE00000498908.3"; gene_type "protein_coding"; gene_name "Cplane1"; transcript_type "protein_coding"; transcript_name "Cplane1-201"; protein_id "ENSMUSP00000106247.2"; transcript_support_level "5"; mgi_id "MGI:1920942"; tag "inferred_transcript_model"; ccdsid "CCDS49578.1"; havana_gene "OTTMUSG00000022443.1"; havana_transcript "OTTMUST00000053654.1";
chr15	HAVANA	CDS	8218281	8218361	.	+	.	gene_id "ENSMUSG00000039801.8"; transcript_id "ENSMUST00000110617.2"; exon_number "31"; exon_id "ENSMUSE00000499914.3"; gene_type "protein_coding"; gene_name "Cplane1"; transcript_type "protein_coding"; transcript_name "Cplane1-201"; protein_id "ENSMUSP00000106247.2"; transcript_support_level "5"; mgi_id "MGI:1920942"; tag "inferred_transcript_model"; ccdsid "CCDS49578.1"; havana_gene "OTTMUSG00000022443.1"; havana_transcript "OTTMUST00000053654.1";
chr15	HAVANA	exon	8218281	8218361	.	+	.	gene_id "ENSMUSG00000039801.8"; transcript_id "ENSMUST00000110617.2"; exon_number "32"; exon_id "ENSMUSE00000499914.3"; gene_type "protein_coding"; gene_name "Cplane1"; transcript_type "protein_coding"; transcript_name "Cplane1-201"; protein_id "ENSMUSP00000106247.2"; transcript_support_level "5"; mgi_id "MGI:1920942"; tag "inferred_transcript_model"; ccdsid "CCDS49578.1"; havana_gene "OTTMUSG00000022443.1"; havana_transcript "OTTMUST00000053654.1";
chr15	HAVANA	CDS	8223808	8223972	.	+	.	gene_id "ENSMUSG00000039801.8"; transcript_id "ENSMUST00000110617.2"; exon_number "33"; exon_id "ENSMUSE00000501114.3"; gene_type "protein_coding"; gene_name "Cplane1"; transcript_type "protein_coding"; transcript_name "Cplane1-201"; protein_id "ENSMUSP00000106247.2"; transcript_support_level "5"; mgi_id "MGI:1920942"; tag "inferred_transcript_model"; ccdsid "CCDS49578.1"; havana_gene "OTTMUSG00000022443.1"; havana_transcript "OTTMUST00000053654.1";
chr15	HAVANA	exon	8223808	8223972	.	+	.	gene_id "ENSMUSG00000039801.8"; transcript_id "ENSMUST00000110617.2"; exon_number "34"; exon_id "ENSMUSE00000501114.3"; gene_type "protein_coding"; gene_name "Cplane1"; transcript_type "protein_coding"; transcript_name "Cplane1-201"; protein_id "ENSMUSP00000106247.2"; transcript_support_level "5"; mgi_id "MGI:1920942"; tag "inferred_transcript_model"; ccdsid "CCDS49578.1"; havana_gene "OTTMUSG00000022443.1"; havana_transcript "OTTMUST00000053654.1";
chr15	HAVANA	CDS	8228665	8228823	.	+	.	gene_id "ENSMUSG00000039801.8"; transcript_id "ENSMUST00000110617.2"; exon_number "35"; exon_id "ENSMUSE00001298410.2"; gene_type "protein_coding"; gene_name "Cplane1"; transcript_type "protein_coding"; transcript_name "Cplane1-201"; protein_id "ENSMUSP00000106247.2"; transcript_support_level "5"; mgi_id "MGI:1920942"; tag "inferred_transcript_model"; ccdsid "CCDS49578.1"; havana_gene "OTTMUSG00000022443.1"; havana_transcript "OTTMUST00000053654.1";
chr15	HAVANA	exon	8228665	8228823	.	+	.	gene_id "ENSMUSG00000039801.8"; transcript_id "ENSMUST00000110617.2"; exon_number "36"; exon_id "ENSMUSE00001298410.2"; gene_type "protein_coding"; gene_name "Cplane1"; transcript_type "protein_coding"; transcript_name "Cplane1-201"; protein_id "ENSMUSP00000106247.2"; transcript_support_level "5"; mgi_id "MGI:1920942"; tag "inferred_transcript_model"; ccdsid "CCDS49578.1"; havana_gene "OTTMUSG00000022443.1"; havana_transcript "OTTMUST00000053654.1";
chr15	HAVANA	CDS	8230618	8230846	.	+	.	gene_id "ENSMUSG00000039801.8"; transcript_id "ENSMUST00000110617.2"; exon_number "37"; exon_id "ENSMUSE00001290992.2"; gene_type "protein_coding"; gene_name "Cplane1"; transcript_type "protein_coding"; transcript_name "Cplane1-201"; protein_id "ENSMUSP00000106247.2"; transcript_support_level "5"; mgi_id "MGI:1920942"; tag "inferred_transcript_model"; ccdsid "CCDS49578.1"; havana_gene "OTTMUSG00000022443.1"; havana_transcript "OTTMUST00000053654.1";
chr15	HAVANA	exon	8230618	8230846	.	+	.	gene_id "ENSMUSG00000039801.8"; transcript_id "ENSMUST00000110617.2"; exon_number "38"; exon_id "ENSMUSE00001290992.2"; gene_type "protein_coding"; gene_name "Cplane1"; transcript_type "protein_coding"; transcript_name "Cplane1-201"; protein_id "ENSMUSP00000106247.2"; transcript_support_level "5"; mgi_id "MGI:1920942"; tag "inferred_transcript_model"; ccdsid "CCDS49578.1"; havana_gene "OTTMUSG00000022443.1"; havana_transcript "OTTMUST00000053654.1";
chr15	HAVANA	CDS	8231678	8231817	.	+	.	gene_id "ENSMUSG00000039801.8"; transcript_id "ENSMUST00000110617.2"; exon_number "39"; exon_id "ENSMUSE00000684629.2"; gene_type "protein_coding"; gene_name "Cplane1"; transcript_type "protein_coding"; transcript_name "Cplane1-201"; protein_id "ENSMUSP00000106247.2"; transcript_support_level "5"; mgi_id "MGI:1920942"; tag "inferred_transcript_model"; ccdsid "CCDS49578.1"; havana_gene "OTTMUSG00000022443.1"; havana_transcript "OTTMUST00000053654.1";
chr15	HAVANA	exon	8231678	8231817	.	+	.	gene_id "ENSMUSG00000039801.8"; transcript_id "ENSMUST00000110617.2"; exon_number "40"; exon_id "ENSMUSE00000684629.2"; gene_type "protein_coding"; gene_name "Cplane1"; transcript_type "protein_coding"; transcript_name "Cplane1-201"; protein_id "ENSMUSP00000106247.2"; transcript_support_level "5"; mgi_id "MGI:1920942"; tag "inferred_transcript_model"; ccdsid "CCDS49578.1"; havana_gene "OTTMUSG00000022443.1"; havana_transcript "OTTMUST00000053654.1";
chr15	HAVANA	CDS	8232745	8232962	.	+	.	gene_id "ENSMUSG00000039801.8"; transcript_id "ENSMUST00000110617.2"; exon_number "41"; exon_id "ENSMUSE00000684628.2"; gene_type "protein_coding"; gene_name "Cplane1"; transcript_type "protein_coding"; transcript_name "Cplane1-201"; protein_id "ENSMUSP00000106247.2"; transcript_support_level "5"; mgi_id "MGI:1920942"; tag "inferred_transcript_model"; ccdsid "CCDS49578.1"; havana_gene "OTTMUSG00000022443.1"; havana_transcript "OTTMUST00000053654.1";
chr15	HAVANA	exon	8232745	8232962	.	+	.	gene_id "ENSMUSG00000039801.8"; transcript_id "ENSMUST00000110617.2"; exon_number "42"; exon_id "ENSMUSE00000684628.2"; gene_type "protein_coding"; gene_name "Cplane1"; transcript_type "protein_coding"; transcript_name "Cplane1-201"; protein_id "ENSMUSP00000106247.2"; transcript_support_level "5"; mgi_id "MGI:1920942"; tag "inferred_transcript_model"; ccdsid "CCDS49578.1"; havana_gene "OTTMUSG00000022443.1"; havana_transcript "OTTMUST00000053654.1";
chr15	HAVANA	CDS	8233157	8233321	.	+	.	gene_id "ENSMUSG00000039801.8"; transcript_id "ENSMUST00000110617.2"; exon_number "43"; exon_id "ENSMUSE00000684627.2"; gene_type "protein_coding"; gene_name "Cplane1"; transcript_type "protein_coding"; transcript_name "Cplane1-201"; protein_id "ENSMUSP00000106247.2"; transcript_support_level "5"; mgi_id "MGI:1920942"; tag "inferred_transcript_model"; ccdsid "CCDS49578.1"; havana_gene "OTTMUSG00000022443.1"; havana_transcript "OTTMUST00000053654.1";
chr15	HAVANA	exon	8233157	8233321	.	+	.	gene_id "ENSMUSG00000039801.8"; transcript_id "ENSMUST00000110617.2"; exon_number "44"; exon_id "ENSMUSE00000684627.2"; gene_type "protein_coding"; gene_name "Cplane1"; transcript_type "protein_coding"; transcript_name "Cplane1-201"; protein_id "ENSMUSP00000106247.2"; transcript_support_level "5"; mgi_id "MGI:1920942"; tag "inferred_transcript_model"; ccdsid "CCDS49578.1"; havana_gene "OTTMUSG00000022443.1"; havana_transcript "OTTMUST00000053654.1";
chr15	HAVANA	CDS	8239446	8239584	.	+	.	gene_id "ENSMUSG00000039801.8"; transcript_id "ENSMUST00000110617.2"; exon_number "45"; exon_id "ENSMUSE00000684626.2"; gene_type "protein_coding"; gene_name "Cplane1"; transcript_type "protein_coding"; transcript_name "Cplane1-201"; protein_id "ENSMUSP00000106247.2"; transcript_support_level "5"; mgi_id "MGI:1920942"; tag "inferred_transcript_model"; ccdsid "CCDS49578.1"; havana_gene "OTTMUSG00000022443.1"; havana_transcript "OTTMUST00000053654.1";
chr15	HAVANA	exon	8239446	8239584	.	+	.	gene_id "ENSMUSG00000039801.8"; transcript_id "ENSMUST00000110617.2"; exon_number "46"; exon_id "ENSMUSE00000684626.2"; gene_type "protein_coding"; gene_name "Cplane1"; transcript_type "protein_coding"; transcript_name "Cplane1-201"; protein_id "ENSMUSP00000106247.2"; transcript_support_level "5"; mgi_id "MGI:1920942"; tag "inferred_transcript_model"; ccdsid "CCDS49578.1"; havana_gene "OTTMUSG00000022443.1"; havana_transcript "OTTMUST00000053654.1";
chr15	HAVANA	CDS	8241853	8241962	.	+	.	gene_id "ENSMUSG00000039801.8"; transcript_id "ENSMUST00000110617.2"; exon_number "47"; exon_id "ENSMUSE00000684625.2"; gene_type "protein_coding"; gene_name "Cplane1"; transcript_type "protein_coding"; transcript_name "Cplane1-201"; protein_id "ENSMUSP00000106247.2"; transcript_support_level "5"; mgi_id "MGI:1920942"; tag "inferred_transcript_model"; ccdsid "CCDS49578.1"; havana_gene "OTTMUSG00000022443.1"; havana_transcript "OTTMUST00000053654.1";
chr15	HAVANA	exon	8241853	8241962	.	+	.	gene_id "ENSMUSG00000039801.8"; transcript_id "ENSMUST00000110617.2"; exon_number "48"; exon_id "ENSMUSE00000684625.2"; gene_type "protein_coding"; gene_name "Cplane1"; transcript_type "protein_coding"; transcript_name "Cplane1-201"; protein_id "ENSMUSP00000106247.2"; transcript_support_level "5"; mgi_id "MGI:1920942"; tag "inferred_transcript_model"; ccdsid "CCDS49578.1"; havana_gene "OTTMUSG00000022443.1"; havana_transcript "OTTMUST00000053654.1";
chr15	HAVANA	CDS	8242113	8242271	.	+	.	gene_id "ENSMUSG00000039801.8"; transcript_id "ENSMUST00000110617.2"; exon_number "49"; exon_id "ENSMUSE00000684623.2"; gene_type "protein_coding"; gene_name "Cplane1"; transcript_type "protein_coding"; transcript_name "Cplane1-201"; protein_id "ENSMUSP00000106247.2"; transcript_support_level "5"; mgi_id "MGI:1920942"; tag "inferred_transcript_model"; ccdsid "CCDS49578.1"; havana_gene "OTTMUSG00000022443.1"; havana_transcript "OTTMUST00000053654.1";
chr15	HAVANA	exon	8242113	8242271	.	+	.	gene_id "ENSMUSG00000039801.8"; transcript_id "ENSMUST00000110617.2"; exon_number "50"; exon_id "ENSMUSE00000684623.2"; gene_type "protein_coding"; gene_name "Cplane1"; transcript_type "protein_coding"; transcript_name "Cplane1-201"; protein_id "ENSMUSP00000106247.2"; transcript_support_level "5"; mgi_id "MGI:1920942"; tag "inferred_transcript_model"; ccdsid "CCDS49578.1"; havana_gene "OTTMUSG00000022443.1"; havana_transcript "OTTMUST00000053654.1";
chr15	HAVANA	CDS	8243191	8243299	.	+	.	gene_id "ENSMUSG00000039801.8"; transcript_id "ENSMUST00000110617.2"; exon_number "51"; exon_id "ENSMUSE00000684622.2"; gene_type "protein_coding"; gene_name "Cplane1"; transcript_type "protein_coding"; transcript_name "Cplane1-201"; protein_id "ENSMUSP00000106247.2"; transcript_support_level "5"; mgi_id "MGI:1920942"; tag "inferred_transcript_model"; ccdsid "CCDS49578.1"; havana_gene "OTTMUSG00000022443.1"; havana_transcript "OTTMUST00000053654.1";
chr15	HAVANA	exon	8243191	8243299	.	+	.	gene_id "ENSMUSG00000039801.8"; transcript_id "ENSMUST00000110617.2"; exon_number "52"; exon_id "ENSMUSE00000684622.2"; gene_type "protein_coding"; gene_name "Cplane1"; transcript_type "protein_coding"; transcript_name "Cplane1-201"; protein_id "ENSMUSP00000106247.2"; transcript_support_level "5"; mgi_id "MGI:1920942"; tag "inferred_transcript_model"; ccdsid "CCDS49578.1"; havana_gene "OTTMUSG00000022443.1"; havana_transcript "OTTMUST00000053654.1";
chr15	HAVANA	CDS	8245792	8246083	.	+	.	gene_id "ENSMUSG00000039801.8"; transcript_id "ENSMUST00000110617.2"; exon_number "53"; exon_id "ENSMUSE00000684621.2"; gene_type "protein_coding"; gene_name "Cplane1"; transcript_type "protein_coding"; transcript_name "Cplane1-201"; protein_id "ENSMUSP00000106247.2"; transcript_support_level "5"; mgi_id "MGI:1920942"; tag "inferred_transcript_model"; ccdsid "CCDS49578.1"; havana_gene "OTTMUSG00000022443.1"; havana_transcript "OTTMUST00000053654.1";
chr15	HAVANA	exon	8245792	8246083	.	+	.	gene_id "ENSMUSG00000039801.8"; transcript_id "ENSMUST00000110617.2"; exon_number "54"; exon_id "ENSMUSE00000684621.2"; gene_type "protein_coding"; gene_name "Cplane1"; transcript_type "protein_coding"; transcript_name "Cplane1-201"; protein_id "ENSMUSP00000106247.2"; transcript_support_level "5"; mgi_id "MGI:1920942"; tag "inferred_transcript_model"; ccdsid "CCDS49578.1"; havana_gene "OTTMUSG00000022443.1"; havana_transcript "OTTMUST00000053654.1";
chr15	HAVANA	CDS	8247907	8248879	.	+	.	gene_id "ENSMUSG00000039801.8"; transcript_id "ENSMUST00000110617.2"; exon_number "55"; exon_id "ENSMUSE00000684620.2"; gene_type "protein_coding"; gene_name "Cplane1"; transcript_type "protein_coding"; transcript_name "Cplane1-201"; protein_id "ENSMUSP00000106247.2"; transcript_support_level "5"; mgi_id "MGI:1920942"; tag "inferred_transcript_model"; ccdsid "CCDS49578.1"; havana_gene "OTTMUSG00000022443.1"; havana_transcript "OTTMUST00000053654.1";
chr15	HAVANA	exon	8247907	8248879	.	+	.	gene_id "ENSMUSG00000039801.8"; transcript_id "ENSMUST00000110617.2"; exon_number "56"; exon_id "ENSMUSE00000684620.2"; gene_type "protein_coding"; gene_name "Cplane1"; transcript_type "protein_coding"; transcript_name "Cplane1-201"; protein_id "ENSMUSP00000106247.2"; transcript_support_level "5"; mgi_id "MGI:1920942"; tag "inferred_transcript_model"; ccdsid "CCDS49578.1"; havana_gene "OTTMUSG00000022443.1"; havana_transcript "OTTMUST00000053654.1";
chr15	HAVANA	CDS	8250342	8250451	.	+	.	gene_id "ENSMUSG00000039801.8"; transcript_id "ENSMUST00000110617.2"; exon_number "57"; exon_id "ENSMUSE00000684619.2"; gene_type "protein_coding"; gene_name "Cplane1"; transcript_type "protein_coding"; transcript_name "Cplane1-201"; protein_id "ENSMUSP00000106247.2"; transcript_support_level "5"; mgi_id "MGI:1920942"; tag "inferred_transcript_model"; ccdsid "CCDS49578.1"; havana_gene "OTTMUSG00000022443.1"; havana_transcript "OTTMUST00000053654.1";
chr15	HAVANA	exon	8250342	8250451	.	+	.	gene_id "ENSMUSG00000039801.8"; transcript_id "ENSMUST00000110617.2"; exon_number "58"; exon_id "ENSMUSE00000684619.2"; gene_type "protein_coding"; gene_name "Cplane1"; transcript_type "protein_coding"; transcript_name "Cplane1-201"; protein_id "ENSMUSP00000106247.2"; transcript_support_level "5"; mgi_id "MGI:1920942"; tag "inferred_transcript_model"; ccdsid "CCDS49578.1"; havana_gene "OTTMUSG00000022443.1"; havana_transcript "OTTMUST00000053654.1";
chr15	HAVANA	CDS	8251267	8251433	.	+	.	gene_id "ENSMUSG00000039801.8"; transcript_id "ENSMUST00000110617.2"; exon_number "59"; exon_id "ENSMUSE00000684618.2"; gene_type "protein_coding"; gene_name "Cplane1"; transcript_type "protein_coding"; transcript_name "Cplane1-201"; protein_id "ENSMUSP00000106247.2"; transcript_support_level "5"; mgi_id "MGI:1920942"; tag "inferred_transcript_model"; ccdsid "CCDS49578.1"; havana_gene "OTTMUSG00000022443.1"; havana_transcript "OTTMUST00000053654.1";
chr15	HAVANA	exon	8251267	8251433	.	+	.	gene_id "ENSMUSG00000039801.8"; transcript_id "ENSMUST00000110617.2"; exon_number "60"; exon_id "ENSMUSE00000684618.2"; gene_type "protein_coding"; gene_name "Cplane1"; transcript_type "protein_coding"; transcript_name "Cplane1-201"; protein_id "ENSMUSP00000106247.2"; transcript_support_level "5"; mgi_id "MGI:1920942"; tag "inferred_transcript_model"; ccdsid "CCDS49578.1"; havana_gene "OTTMUSG00000022443.1"; havana_transcript "OTTMUST00000053654.1";
chr15	HAVANA	CDS	8251821	8251891	.	+	.	gene_id "ENSMUSG00000039801.8"; transcript_id "ENSMUST00000110617.2"; exon_number "61"; exon_id "ENSMUSE00000684617.2"; gene_type "protein_coding"; gene_name "Cplane1"; transcript_type "protein_coding"; transcript_name "Cplane1-201"; protein_id "ENSMUSP00000106247.2"; transcript_support_level "5"; mgi_id "MGI:1920942"; tag "inferred_transcript_model"; ccdsid "CCDS49578.1"; havana_gene "OTTMUSG00000022443.1"; havana_transcript "OTTMUST00000053654.1";
chr15	HAVANA	exon	8251821	8251891	.	+	.	gene_id "ENSMUSG00000039801.8"; transcript_id "ENSMUST00000110617.2"; exon_number "62"; exon_id "ENSMUSE00000684617.2"; gene_type "protein_coding"; gene_name "Cplane1"; transcript_type "protein_coding"; transcript_name "Cplane1-201"; protein_id "ENSMUSP00000106247.2"; transcript_support_level "5"; mgi_id "MGI:1920942"; tag "inferred_transcript_model"; ccdsid "CCDS49578.1"; havana_gene "OTTMUSG00000022443.1"; havana_transcript "OTTMUST00000053654.1";
chr15	HAVANA	CDS	8252555	8252634	.	+	.	gene_id "ENSMUSG00000039801.8"; transcript_id "ENSMUST00000110617.2"; exon_number "63"; exon_id "ENSMUSE00000684616.2"; gene_type "protein_coding"; gene_name "Cplane1"; transcript_type "protein_coding"; transcript_name "Cplane1-201"; protein_id "ENSMUSP00000106247.2"; transcript_support_level "5"; mgi_id "MGI:1920942"; tag "inferred_transcript_model"; ccdsid "CCDS49578.1"; havana_gene "OTTMUSG00000022443.1"; havana_transcript "OTTMUST00000053654.1";
chr15	HAVANA	exon	8252555	8252634	.	+	.	gene_id "ENSMUSG00000039801.8"; transcript_id "ENSMUST00000110617.2"; exon_number "64"; exon_id "ENSMUSE00000684616.2"; gene_type "protein_coding"; gene_name "Cplane1"; transcript_type "protein_coding"; transcript_name "Cplane1-201"; protein_id "ENSMUSP00000106247.2"; transcript_support_level "5"; mgi_id "MGI:1920942"; tag "inferred_transcript_model"; ccdsid "CCDS49578.1"; havana_gene "OTTMUSG00000022443.1"; havana_transcript "OTTMUST00000053654.1";
chr15	HAVANA	CDS	8256397	8256577	.	+	.	gene_id "ENSMUSG00000039801.8"; transcript_id "ENSMUST00000110617.2"; exon_number "65"; exon_id "ENSMUSE00000684615.2"; gene_type "protein_coding"; gene_name "Cplane1"; transcript_type "protein_coding"; transcript_name "Cplane1-201"; protein_id "ENSMUSP00000106247.2"; transcript_support_level "5"; mgi_id "MGI:1920942"; tag "inferred_transcript_model"; ccdsid "CCDS49578.1"; havana_gene "OTTMUSG00000022443.1"; havana_transcript "OTTMUST00000053654.1";
chr15	HAVANA	exon	8256397	8256577	.	+	.	gene_id "ENSMUSG00000039801.8"; transcript_id "ENSMUST00000110617.2"; exon_number "66"; exon_id "ENSMUSE00000684615.2"; gene_type "protein_coding"; gene_name "Cplane1"; transcript_type "protein_coding"; transcript_name "Cplane1-201"; protein_id "ENSMUSP00000106247.2"; transcript_support_level "5"; mgi_id "MGI:1920942"; tag "inferred_transcript_model"; ccdsid "CCDS49578.1"; havana_gene "OTTMUSG00000022443.1"; havana_transcript "OTTMUST00000053654.1";
chr15	HAVANA	CDS	8256770	8257051	.	+	.	gene_id "ENSMUSG00000039801.8"; transcript_id "ENSMUST00000110617.2"; exon_number "67"; exon_id "ENSMUSE00000563949.2"; gene_type "protein_coding"; gene_name "Cplane1"; transcript_type "protein_coding"; transcript_name "Cplane1-201"; protein_id "ENSMUSP00000106247.2"; transcript_support_level "5"; mgi_id "MGI:1920942"; tag "inferred_transcript_model"; ccdsid "CCDS49578.1"; havana_gene "OTTMUSG00000022443.1"; havana_transcript "OTTMUST00000053654.1";
chr15	HAVANA	exon	8256770	8257051	.	+	.	gene_id "ENSMUSG00000039801.8"; transcript_id "ENSMUST00000110617.2"; exon_number "68"; exon_id "ENSMUSE00000563949.2"; gene_type "protein_coding"; gene_name "Cplane1"; transcript_type "protein_coding"; transcript_name "Cplane1-201"; protein_id "ENSMUSP00000106247.2"; transcript_support_level "5"; mgi_id "MGI:1920942"; tag "inferred_transcript_model"; ccdsid "CCDS49578.1"; havana_gene "OTTMUSG00000022443.1"; havana_transcript "OTTMUST00000053654.1";
chr15	HAVANA	CDS	8258074	8258814	.	+	.	gene_id "ENSMUSG00000039801.8"; transcript_id "ENSMUST00000110617.2"; exon_number "69"; exon_id "ENSMUSE00000515499.3"; gene_type "protein_coding"; gene_name "Cplane1"; transcript_type "protein_coding"; transcript_name "Cplane1-201"; protein_id "ENSMUSP00000106247.2"; transcript_support_level "5"; mgi_id "MGI:1920942"; tag "inferred_transcript_model"; ccdsid "CCDS49578.1"; havana_gene "OTTMUSG00000022443.1"; havana_transcript "OTTMUST00000053654.1";
chr15	HAVANA	exon	8258074	8258814	.	+	.	gene_id "ENSMUSG00000039801.8"; transcript_id "ENSMUST00000110617.2"; exon_number "70"; exon_id "ENSMUSE00000515499.3"; gene_type "protein_coding"; gene_name "Cplane1"; transcript_type "protein_coding"; transcript_name "Cplane1-201"; protein_id "ENSMUSP00000106247.2"; transcript_support_level "5"; mgi_id "MGI:1920942"; tag "inferred_transcript_model"; ccdsid "CCDS49578.1"; havana_gene "OTTMUSG00000022443.1"; havana_transcript "OTTMUST00000053654.1";
chr15	HAVANA	CDS	8259699	8259853	.	+	.	gene_id "ENSMUSG00000039801.8"; transcript_id "ENSMUST00000110617.2"; exon_number "71"; exon_id "ENSMUSE00000516824.4"; gene_type "protein_coding"; gene_name "Cplane1"; transcript_type "protein_coding"; transcript_name "Cplane1-201"; protein_id "ENSMUSP00000106247.2"; transcript_support_level "5"; mgi_id "MGI:1920942"; tag "inferred_transcript_model"; ccdsid "CCDS49578.1"; havana_gene "OTTMUSG00000022443.1"; havana_transcript "OTTMUST00000053654.1";
chr15	HAVANA	exon	8259699	8259853	.	+	.	gene_id "ENSMUSG00000039801.8"; transcript_id "ENSMUST00000110617.2"; exon_number "72"; exon_id "ENSMUSE00000516824.4"; gene_type "protein_coding"; gene_name "Cplane1"; transcript_type "protein_coding"; transcript_name "Cplane1-201"; protein_id "ENSMUSP00000106247.2"; transcript_support_level "5"; mgi_id "MGI:1920942"; tag "inferred_transcript_model"; ccdsid "CCDS49578.1"; havana_gene "OTTMUSG00000022443.1"; havana_transcript "OTTMUST00000053654.1";
chr15	HAVANA	CDS	8260596	8260725	.	+	.	gene_id "ENSMUSG00000039801.8"; transcript_id "ENSMUST00000110617.2"; exon_number "73"; exon_id "ENSMUSE00000517732.4"; gene_type "protein_coding"; gene_name "Cplane1"; transcript_type "protein_coding"; transcript_name "Cplane1-201"; protein_id "ENSMUSP00000106247.2"; transcript_support_level "5"; mgi_id "MGI:1920942"; tag "inferred_transcript_model"; ccdsid "CCDS49578.1"; havana_gene "OTTMUSG00000022443.1"; havana_transcript "OTTMUST00000053654.1";
chr15	HAVANA	exon	8260596	8260725	.	+	.	gene_id "ENSMUSG00000039801.8"; transcript_id "ENSMUST00000110617.2"; exon_number "74"; exon_id "ENSMUSE00000517732.4"; gene_type "protein_coding"; gene_name "Cplane1"; transcript_type "protein_coding"; transcript_name "Cplane1-201"; protein_id "ENSMUSP00000106247.2"; transcript_support_level "5"; mgi_id "MGI:1920942"; tag "inferred_transcript_model"; ccdsid "CCDS49578.1"; havana_gene "OTTMUSG00000022443.1"; havana_transcript "OTTMUST00000053654.1";
chr15	HAVANA	CDS	8261530	8261584	.	+	.	gene_id "ENSMUSG00000039801.8"; transcript_id "ENSMUST00000110617.2"; exon_number "75"; exon_id "ENSMUSE00000518157.3"; gene_type "protein_coding"; gene_name "Cplane1"; transcript_type "protein_coding"; transcript_name "Cplane1-201"; protein_id "ENSMUSP00000106247.2"; transcript_support_level "5"; mgi_id "MGI:1920942"; tag "inferred_transcript_model"; ccdsid "CCDS49578.1"; havana_gene "OTTMUSG00000022443.1"; havana_transcript "OTTMUST00000053654.1";
chr15	HAVANA	exon	8261530	8261584	.	+	.	gene_id "ENSMUSG00000039801.8"; transcript_id "ENSMUST00000110617.2"; exon_number "76"; exon_id "ENSMUSE00000518157.3"; gene_type "protein_coding"; gene_name "Cplane1"; transcript_type "protein_coding"; transcript_name "Cplane1-201"; protein_id "ENSMUSP00000106247.2"; transcript_support_level "5"; mgi_id "MGI:1920942"; tag "inferred_transcript_model"; ccdsid "CCDS49578.1"; havana_gene "OTTMUSG00000022443.1"; havana_transcript "OTTMUST00000053654.1";
chr15	HAVANA	CDS	8263248	8263352	.	+	.	gene_id "ENSMUSG00000039801.8"; transcript_id "ENSMUST00000110617.2"; exon_number "77"; exon_id "ENSMUSE00000519022.3"; gene_type "protein_coding"; gene_name "Cplane1"; transcript_type "protein_coding"; transcript_name "Cplane1-201"; protein_id "ENSMUSP00000106247.2"; transcript_support_level "5"; mgi_id "MGI:1920942"; tag "inferred_transcript_model"; ccdsid "CCDS49578.1"; havana_gene "OTTMUSG00000022443.1"; havana_transcript "OTTMUST00000053654.1";
chr15	HAVANA	exon	8263248	8263352	.	+	.	gene_id "ENSMUSG00000039801.8"; transcript_id "ENSMUST00000110617.2"; exon_number "78"; exon_id "ENSMUSE00000519022.3"; gene_type "protein_coding"; gene_name "Cplane1"; transcript_type "protein_coding"; transcript_name "Cplane1-201"; protein_id "ENSMUSP00000106247.2"; transcript_support_level "5"; mgi_id "MGI:1920942"; tag "inferred_transcript_model"; ccdsid "CCDS49578.1"; havana_gene "OTTMUSG00000022443.1"; havana_transcript "OTTMUST00000053654.1";
chr15	HAVANA	CDS	8271754	8271825	.	+	.	gene_id "ENSMUSG00000039801.8"; transcript_id "ENSMUST00000110617.2"; exon_number "79"; exon_id "ENSMUSE00000519871.3"; gene_type "protein_coding"; gene_name "Cplane1"; transcript_type "protein_coding"; transcript_name "Cplane1-201"; protein_id "ENSMUSP00000106247.2"; transcript_support_level "5"; mgi_id "MGI:1920942"; tag "inferred_transcript_model"; ccdsid "CCDS49578.1"; havana_gene "OTTMUSG00000022443.1"; havana_transcript "OTTMUST00000053654.1";
chr15	HAVANA	exon	8271754	8271825	.	+	.	gene_id "ENSMUSG00000039801.8"; transcript_id "ENSMUST00000110617.2"; exon_number "80"; exon_id "ENSMUSE00000519871.3"; gene_type "protein_coding"; gene_name "Cplane1"; transcript_type "protein_coding"; transcript_name "Cplane1-201"; protein_id "ENSMUSP00000106247.2"; transcript_support_level "5"; mgi_id "MGI:1920942"; tag "inferred_transcript_model"; ccdsid "CCDS49578.1"; havana_gene "OTTMUSG00000022443.1"; havana_transcript "OTTMUST00000053654.1";
chr15	HAVANA	CDS	8273287	8273396	.	+	.	gene_id "ENSMUSG00000039801.8"; transcript_id "ENSMUST00000110617.2"; exon_number "81"; exon_id "ENSMUSE00000521229.3"; gene_type "protein_coding"; gene_name "Cplane1"; transcript_type "protein_coding"; transcript_name "Cplane1-201"; protein_id "ENSMUSP00000106247.2"; transcript_support_level "5"; mgi_id "MGI:1920942"; tag "inferred_transcript_model"; ccdsid "CCDS49578.1"; havana_gene "OTTMUSG00000022443.1"; havana_transcript "OTTMUST00000053654.1";
chr15	HAVANA	exon	8273287	8273396	.	+	.	gene_id "ENSMUSG00000039801.8"; transcript_id "ENSMUST00000110617.2"; exon_number "82"; exon_id "ENSMUSE00000521229.3"; gene_type "protein_coding"; gene_name "Cplane1"; transcript_type "protein_coding"; transcript_name "Cplane1-201"; protein_id "ENSMUSP00000106247.2"; transcript_support_level "5"; mgi_id "MGI:1920942"; tag "inferred_transcript_model"; ccdsid "CCDS49578.1"; havana_gene "OTTMUSG00000022443.1"; havana_transcript "OTTMUST00000053654.1";
chr15	HAVANA	CDS	8273705	8273897	.	+	.	gene_id "ENSMUSG00000039801.8"; transcript_id "ENSMUST00000110617.2"; exon_number "83"; exon_id "ENSMUSE00000507341.3"; gene_type "protein_coding"; gene_name "Cplane1"; transcript_type "protein_coding"; transcript_name "Cplane1-201"; protein_id "ENSMUSP00000106247.2"; transcript_support_level "5"; mgi_id "MGI:1920942"; tag "inferred_transcript_model"; ccdsid "CCDS49578.1"; havana_gene "OTTMUSG00000022443.1"; havana_transcript "OTTMUST00000053654.1";
chr15	HAVANA	exon	8273705	8273897	.	+	.	gene_id "ENSMUSG00000039801.8"; transcript_id "ENSMUST00000110617.2"; exon_number "84"; exon_id "ENSMUSE00000507341.3"; gene_type "protein_coding"; gene_name "Cplane1"; transcript_type "protein_coding"; transcript_name "Cplane1-201"; protein_id "ENSMUSP00000106247.2"; transcript_support_level "5"; mgi_id "MGI:1920942"; tag "inferred_transcript_model"; ccdsid "CCDS49578.1"; havana_gene "OTTMUSG00000022443.1"; havana_transcript "OTTMUST00000053654.1";
chr15	HAVANA	CDS	8274093	8274245	.	+	.	gene_id "ENSMUSG00000039801.8"; transcript_id "ENSMUST00000110617.2"; exon_number "85"; exon_id "ENSMUSE00000508226.3"; gene_type "protein_coding"; gene_name "Cplane1"; transcript_type "protein_coding"; transcript_name "Cplane1-201"; protein_id "ENSMUSP00000106247.2"; transcript_support_level "5"; mgi_id "MGI:1920942"; tag "inferred_transcript_model"; ccdsid "CCDS49578.1"; havana_gene "OTTMUSG00000022443.1"; havana_transcript "OTTMUST00000053654.1";
chr15	HAVANA	exon	8274093	8274245	.	+	.	gene_id "ENSMUSG00000039801.8"; transcript_id "ENSMUST00000110617.2"; exon_number "86"; exon_id "ENSMUSE00000508226.3"; gene_type "protein_coding"; gene_name "Cplane1"; transcript_type "protein_coding"; transcript_name "Cplane1-201"; protein_id "ENSMUSP00000106247.2"; transcript_support_level "5"; mgi_id "MGI:1920942"; tag "inferred_transcript_model"; ccdsid "CCDS49578.1"; havana_gene "OTTMUSG00000022443.1"; havana_transcript "OTTMUST00000053654.1";
chr15	HAVANA	CDS	8276390	8276739	.	+	.	gene_id "ENSMUSG00000039801.8"; transcript_id "ENSMUST00000110617.2"; exon_number "87"; exon_id "ENSMUSE00000357709.5"; gene_type "protein_coding"; gene_name "Cplane1"; transcript_type "protein_coding"; transcript_name "Cplane1-201"; protein_id "ENSMUSP00000106247.2"; transcript_support_level "5"; mgi_id "MGI:1920942"; tag "inferred_transcript_model"; ccdsid "CCDS49578.1"; havana_gene "OTTMUSG00000022443.1"; havana_transcript "OTTMUST00000053654.1";
chr15	HAVANA	exon	8276390	8276739	.	+	.	gene_id "ENSMUSG00000039801.8"; transcript_id "ENSMUST00000110617.2"; exon_number "88"; exon_id "ENSMUSE00000357709.5"; gene_type "protein_coding"; gene_name "Cplane1"; transcript_type "protein_coding"; transcript_name "Cplane1-201"; protein_id "ENSMUSP00000106247.2"; transcript_support_level "5"; mgi_id "MGI:1920942"; tag "inferred_transcript_model"; ccdsid "CCDS49578.1"; havana_gene "OTTMUSG00000022443.1"; havana_transcript "OTTMUST00000053654.1";
chr15	HAVANA	CDS	8280461	8280548	.	+	.	gene_id "ENSMUSG00000039801.8"; transcript_id "ENSMUST00000110617.2"; exon_number "89"; exon_id "ENSMUSE00000271780.4"; gene_type "protein_coding"; gene_name "Cplane1"; transcript_type "protein_coding"; transcript_name "Cplane1-201"; protein_id "ENSMUSP00000106247.2"; transcript_support_level "5"; mgi_id "MGI:1920942"; tag "inferred_transcript_model"; ccdsid "CCDS49578.1"; havana_gene "OTTMUSG00000022443.1"; havana_transcript "OTTMUST00000053654.1";
chr15	HAVANA	exon	8280461	8280548	.	+	.	gene_id "ENSMUSG00000039801.8"; transcript_id "ENSMUST00000110617.2"; exon_number "90"; exon_id "ENSMUSE00000271780.4"; gene_type "protein_coding"; gene_name "Cplane1"; transcript_type "protein_coding"; transcript_name "Cplane1-201"; protein_id "ENSMUSP00000106247.2"; transcript_support_level "5"; mgi_id "MGI:1920942"; tag "inferred_transcript_model"; ccdsid "CCDS49578.1"; havana_gene "OTTMUSG00000022443.1"; havana_transcript "OTTMUST00000053654.1";
chr15	HAVANA	CDS	8281633	8281797	.	+	.	gene_id "ENSMUSG00000039801.8"; transcript_id "ENSMUST00000110617.2"; exon_number "91"; exon_id "ENSMUSE00000271770.4"; gene_type "protein_coding"; gene_name "Cplane1"; transcript_type "protein_coding"; transcript_name "Cplane1-201"; protein_id "ENSMUSP00000106247.2"; transcript_support_level "5"; mgi_id "MGI:1920942"; tag "inferred_transcript_model"; ccdsid "CCDS49578.1"; havana_gene "OTTMUSG00000022443.1"; havana_transcript "OTTMUST00000053654.1";
chr15	HAVANA	exon	8281633	8281797	.	+	.	gene_id "ENSMUSG00000039801.8"; transcript_id "ENSMUST00000110617.2"; exon_number "92"; exon_id "ENSMUSE00000271770.4"; gene_type "protein_coding"; gene_name "Cplane1"; transcript_type "protein_coding"; transcript_name "Cplane1-201"; protein_id "ENSMUSP00000106247.2"; transcript_support_level "5"; mgi_id "MGI:1920942"; tag "inferred_transcript_model"; ccdsid "CCDS49578.1"; havana_gene "OTTMUSG00000022443.1"; havana_transcript "OTTMUST00000053654.1";
chr15	HAVANA	CDS	8287798	8287828	.	+	.	gene_id "ENSMUSG00000039801.8"; transcript_id "ENSMUST00000110617.2"; exon_number "93"; exon_id "ENSMUSE00000271757.4"; gene_type "protein_coding"; gene_name "Cplane1"; transcript_type "protein_coding"; transcript_name "Cplane1-201"; protein_id "ENSMUSP00000106247.2"; transcript_support_level "5"; mgi_id "MGI:1920942"; tag "inferred_transcript_model"; ccdsid "CCDS49578.1"; havana_gene "OTTMUSG00000022443.1"; havana_transcript "OTTMUST00000053654.1";
chr15	HAVANA	exon	8287798	8287828	.	+	.	gene_id "ENSMUSG00000039801.8"; transcript_id "ENSMUST00000110617.2"; exon_number "94"; exon_id "ENSMUSE00000271757.4"; gene_type "protein_coding"; gene_name "Cplane1"; transcript_type "protein_coding"; transcript_name "Cplane1-201"; protein_id "ENSMUSP00000106247.2"; transcript_support_level "5"; mgi_id "MGI:1920942"; tag "inferred_transcript_model"; ccdsid "CCDS49578.1"; havana_gene "OTTMUSG00000022443.1"; havana_transcript "OTTMUST00000053654.1";
chr15	HAVANA	CDS	8289218	8289349	.	+	.	gene_id "ENSMUSG00000039801.8"; transcript_id "ENSMUST00000110617.2"; exon_number "95"; exon_id "ENSMUSE00000271749.4"; gene_type "protein_coding"; gene_name "Cplane1"; transcript_type "protein_coding"; transcript_name "Cplane1-201"; protein_id "ENSMUSP00000106247.2"; transcript_support_level "5"; mgi_id "MGI:1920942"; tag "inferred_transcript_model"; ccdsid "CCDS49578.1"; havana_gene "OTTMUSG00000022443.1"; havana_transcript "OTTMUST00000053654.1";
chr15	HAVANA	exon	8289218	8289349	.	+	.	gene_id "ENSMUSG00000039801.8"; transcript_id "ENSMUST00000110617.2"; exon_number "96"; exon_id "ENSMUSE00000271749.4"; gene_type "protein_coding"; gene_name "Cplane1"; transcript_type "protein_coding"; transcript_name "Cplane1-201"; protein_id "ENSMUSP00000106247.2"; transcript_support_level "5"; mgi_id "MGI:1920942"; tag "inferred_transcript_model"; ccdsid "CCDS49578.1"; havana_gene "OTTMUSG00000022443.1"; havana_transcript "OTTMUST00000053654.1";
chr15	HAVANA	CDS	8290004	8290169	.	+	.	gene_id "ENSMUSG00000039801.8"; transcript_id "ENSMUST00000110617.2"; exon_number "97"; exon_id "ENSMUSE00000271742.4"; gene_type "protein_coding"; gene_name "Cplane1"; transcript_type "protein_coding"; transcript_name "Cplane1-201"; protein_id "ENSMUSP00000106247.2"; transcript_support_level "5"; mgi_id "MGI:1920942"; tag "inferred_transcript_model"; ccdsid "CCDS49578.1"; havana_gene "OTTMUSG00000022443.1"; havana_transcript "OTTMUST00000053654.1";
chr15	HAVANA	exon	8290004	8290169	.	+	.	gene_id "ENSMUSG00000039801.8"; transcript_id "ENSMUST00000110617.2"; exon_number "98"; exon_id "ENSMUSE00000271742.4"; gene_type "protein_coding"; gene_name "Cplane1"; transcript_type "protein_coding"; transcript_name "Cplane1-201"; protein_id "ENSMUSP00000106247.2"; transcript_support_level "5"; mgi_id "MGI:1920942"; tag "inferred_transcript_model"; ccdsid "CCDS49578.1"; havana_gene "OTTMUSG00000022443.1"; havana_transcript "OTTMUST00000053654.1";
chr15	HAVANA	CDS	8291811	8291869	.	+	.	gene_id "ENSMUSG00000039801.8"; transcript_id "ENSMUST00000110617.2"; exon_number "99"; exon_id "ENSMUSE00000271733.4"; gene_type "protein_coding"; gene_name "Cplane1"; transcript_type "protein_coding"; transcript_name "Cplane1-201"; protein_id "ENSMUSP00000106247.2"; transcript_support_level "5"; mgi_id "MGI:1920942"; tag "inferred_transcript_model"; ccdsid "CCDS49578.1"; havana_gene "OTTMUSG00000022443.1"; havana_transcript "OTTMUST00000053654.1";
chr15	HAVANA	exon	8291811	8291869	.	+	.	gene_id "ENSMUSG00000039801.8"; transcript_id "ENSMUST00000110617.2"; exon_number "100"; exon_id "ENSMUSE00000271733.4"; gene_type "protein_coding"; gene_name "Cplane1"; transcript_type "protein_coding"; transcript_name "Cplane1-201"; protein_id "ENSMUSP00000106247.2"; transcript_support_level "5"; mgi_id "MGI:1920942"; tag "inferred_transcript_model"; ccdsid "CCDS49578.1"; havana_gene "OTTMUSG00000022443.1"; havana_transcript "OTTMUST00000053654.1";
chr15	HAVANA	CDS	8292412	8292564	.	+	.	gene_id "ENSMUSG00000039801.8"; transcript_id "ENSMUST00000110617.2"; exon_number "101"; exon_id "ENSMUSE00000271728.4"; gene_type "protein_coding"; gene_name "Cplane1"; transcript_type "protein_coding"; transcript_name "Cplane1-201"; protein_id "ENSMUSP00000106247.2"; transcript_support_level "5"; mgi_id "MGI:1920942"; tag "inferred_transcript_model"; ccdsid "CCDS49578.1"; havana_gene "OTTMUSG00000022443.1"; havana_transcript "OTTMUST00000053654.1";
chr15	HAVANA	exon	8292412	8292564	.	+	.	gene_id "ENSMUSG00000039801.8"; transcript_id "ENSMUST00000110617.2"; exon_number "102"; exon_id "ENSMUSE00000271728.4"; gene_type "protein_coding"; gene_name "Cplane1"; transcript_type "protein_coding"; transcript_name "Cplane1-201"; protein_id "ENSMUSP00000106247.2"; transcript_support_level "5"; mgi_id "MGI:1920942"; tag "inferred_transcript_model"; ccdsid "CCDS49578.1"; havana_gene "OTTMUSG00000022443.1"; havana_transcript "OTTMUST00000053654.1";
chr15	HAVANA	CDS	8293813	8293925	.	+	.	gene_id "ENSMUSG00000039801.8"; transcript_id "ENSMUST00000110617.2"; exon_number "103"; exon_id "ENSMUSE00000271722.4"; gene_type "protein_coding"; gene_name "Cplane1"; transcript_type "protein_coding"; transcript_name "Cplane1-201"; protein_id "ENSMUSP00000106247.2"; transcript_support_level "5"; mgi_id "MGI:1920942"; tag "inferred_transcript_model"; ccdsid "CCDS49578.1"; havana_gene "OTTMUSG00000022443.1"; havana_transcript "OTTMUST00000053654.1";
chr15	HAVANA	exon	8293813	8293925	.	+	.	gene_id "ENSMUSG00000039801.8"; transcript_id "ENSMUST00000110617.2"; exon_number "104"; exon_id "ENSMUSE00000271722.4"; gene_type "protein_coding"; gene_name "Cplane1"; transcript_type "protein_coding"; transcript_name "Cplane1-201"; protein_id "ENSMUSP00000106247.2"; transcript_support_level "5"; mgi_id "MGI:1920942"; tag "inferred_transcript_model"; ccdsid "CCDS49578.1"; havana_gene "OTTMUSG00000022443.1"; havana_transcript "OTTMUST00000053654.1";
chr15	HAVANA	CDS	8299103	8299281	.	+	.	gene_id "ENSMUSG00000039801.8"; transcript_id "ENSMUST00000110617.2"; exon_number "105"; exon_id "ENSMUSE00000271715.5"; gene_type "protein_coding"; gene_name "Cplane1"; transcript_type "protein_coding"; transcript_name "Cplane1-201"; protein_id "ENSMUSP00000106247.2"; transcript_support_level "5"; mgi_id "MGI:1920942"; tag "inferred_transcript_model"; ccdsid "CCDS49578.1"; havana_gene "OTTMUSG00000022443.1"; havana_transcript "OTTMUST00000053654.1";
chr15	HAVANA	exon	8299103	8299281	.	+	.	gene_id "ENSMUSG00000039801.8"; transcript_id "ENSMUST00000110617.2"; exon_number "106"; exon_id "ENSMUSE00000271715.5"; gene_type "protein_coding"; gene_name "Cplane1"; transcript_type "protein_coding"; transcript_name "Cplane1-201"; protein_id "ENSMUSP00000106247.2"; transcript_support_level "5"; mgi_id "MGI:1920942"; tag "inferred_transcript_model"; ccdsid "CCDS49578.1"; havana_gene "OTTMUSG00000022443.1"; havana_transcript "OTTMUST00000053654.1";
chr15	HAVANA	CDS	8300163	8300336	.	+	.	gene_id "ENSMUSG00000039801.8"; transcript_id "ENSMUST00000110617.2"; exon_number "107"; exon_id "163";
chr15	HAVANA	exon	8300163	8300642	.	+	.	gene_id "ENSMUSG00000039801.8"; transcript_id "ENSMUST00000110617.2"; exon_number "108"; exon_id "ENSMUSE00000684613.2"; gene_type "protein_coding"; gene_name "Cplane1"; transcript_type "protein_coding"; transcript_name "Cplane1-201"; protein_id "ENSMUSP00000106247.2"; transcript_support_level "5"; mgi_id "MGI:1920942"; tag "inferred_transcript_model"; ccdsid "CCDS49578.1"; havana_gene "OTTMUSG00000022443.1"; havana_transcript "OTTMUST00000053654.1";
chr15	HAVANA	stop_codon	8300337	8300339	.	+	.	gene_id "ENSMUSG00000039801.8"; transcript_id "ENSMUST00000110617.2"; exon_number "109"; exon_id "164";
chr15	HAVANA	UTR	8300337	8300642	.	+	.	gene_id "ENSMUSG00000039801.8"; transcript_id "ENSMUST00000110617.2"; exon_number "110"; exon_id "165";
chr15	IsoQuant	gene	8198533	8200695	.	+	.	gene_id "novel_gene_chr15_304"; transcripts "1";
chr15	IsoQuant	transcript	8198533	8200695	.	+	.	gene_id "novel_gene_chr15_304"; transcript_id "transcript303.chr15.nnic"; exons "1";
chr15	IsoQuant	exon	8198533	8200695	.	+	.	gene_id "novel_gene_chr15_304"; transcript_id "transcript303.chr15.nnic"; exon_number "1"; exon_id "166";
chr15	HAVANA	gene	8320101	8475001	.	-	.	gene_id "ENSMUSG00000022141.8"; transcripts "5"; gene_type "protein_coding"; gene_name "Nipbl"; mgi_id "MGI:1913976"; havana_gene "OTTMUSG00000070616.1";
chr15	IsoQuant	transcript	8368224	8475001	.	-	.	gene_id "ENSMUSG00000022141.8"; transcript_id "transcript307.chr15.nic"; exons "13";
chr15	IsoQuant	exon	8473609	8475001	.	-	.	gene_id "ENSMUSG00000022141.8"; transcript_id "transcript307.chr15.nic"; exon_number "1"; exon_id "167";
chr15	IsoQuant	exon	8403444	8403586	.	-	.	gene_id "ENSMUSG00000022141.8"; transcript_id "transcript307.chr15.nic"; exon_number "2"; exon_id "ENSMUSE00000684609.2";
chr15	IsoQuant	exon	8401515	8401680	.	-	.	gene_id "ENSMUSG00000022141.8"; transcript_id "transcript307.chr15.nic"; exon_number "3"; exon_id "ENSMUSE00000684608.2";
chr15	IsoQuant	exon	8398945	8399072	.	-	.	gene_id "ENSMUSG00000022141.8"; transcript_id "transcript307.chr15.nic"; exon_number "4"; exon_id "ENSMUSE00000563939.3";
chr15	IsoQuant	exon	8396114	8396213	.	-	.	gene_id "ENSMUSG00000022141.8"; transcript_id "transcript307.chr15.nic"; exon_number "5"; exon_id "ENSMUSE00000563938.3";
chr15	IsoQuant	exon	8395276	8395427	.	-	.	gene_id "ENSMUSG00000022141.8"; transcript_id "transcript307.chr15.nic"; exon_number "6"; exon_id "ENSMUSE00000485279.2";
chr15	IsoQuant	exon	8391202	8391362	.	-	.	gene_id "ENSMUSG00000022141.8"; transcript_id "transcript307.chr15.nic"; exon_number "7"; exon_id "ENSMUSE00000486496.2";
chr15	IsoQuant	exon	8390400	8390496	.	-	.	gene_id "ENSMUSG00000022141.8"; transcript_id "transcript307.chr15.nic"; exon_number "8"; exon_id "ENSMUSE00000480020.2";
chr15	IsoQuant	exon	8388124	8388750	.	-	.	gene_id "ENSMUSG00000022141.8"; transcript_id "transcript307.chr15.nic"; exon_number "9"; exon_id "ENSMUSE00000505422.2";
chr15	IsoQuant	exon	8379688	8381295	.	-	.	gene_id "ENSMUSG00000022141.8"; transcript_id "transcript307.chr15.nic"; exon_number "10"; exon_id "ENSMUSE00000498966.2";
chr15	IsoQuant	exon	8372959	8373141	.	-	.	gene_id "ENSMUSG00000022141.8"; transcript_id "transcript307.chr15.nic"; exon_number "11"; exon_id "ENSMUSE00000499850.2";
chr15	IsoQuant	exon	8368359	8368556	.	-	.	gene_id "ENSMUSG00000022141.8"; transcript_id "transcript307.chr15.nic"; exon_number "12"; exon_id "ENSMUSE00000500994.2";
chr15	IsoQuant	exon	8368224	8368236	.	-	.	gene_id "ENSMUSG00000022141.8"; transcript_id "transcript307.chr15.nic"; exon_number "13"; exon_id "168";
chr15	IsoQuant	transcript	8368359	8475001	.	-	.	gene_id "ENSMUSG00000022141.8"; transcript_id "transcript308.chr15.nnic"; exons "13";
chr15	IsoQuant	exon	8473609	8475001	.	-	.	gene_id "ENSMUSG00000022141.8"; transcript_id "transcript308.chr15.nnic"; exon_number "1"; exon_id "chr15.167";
chr15	IsoQuant	exon	8403444	8403586	.	-	.	gene_id "ENSMUSG00000022141.8"; transcript_id "transcript308.chr15.nnic"; exon_number "2"; exon_id "ENSMUSE00000684609.2";
chr15	IsoQuant	exon	8401515	8401680	.	-	.	gene_id "ENSMUSG00000022141.8"; transcript_id "transcript308.chr15.nnic"; exon_number "3"; exon_id "ENSMUSE00000684608.2";
chr15	IsoQuant	exon	8398945	8399072	.	-	.	gene_id "ENSMUSG00000022141.8"; transcript_id "transcript308.chr15.nnic"; exon_number "4"; exon_id "ENSMUSE00000563939.3";
chr15	IsoQuant	exon	8396114	8396213	.	-	.	gene_id "ENSMUSG00000022141.8"; transcript_id "transcript308.chr15.nnic"; exon_number "5"; exon_id "ENSMUSE00000563938.3";
chr15	IsoQuant	exon	8395276	8395427	.	-	.	gene_id "ENSMUSG00000022141.8"; transcript_id "transcript308.chr15.nnic"; exon_number "6"; exon_id "ENSMUSE00000485279.2";
chr15	IsoQuant	exon	8391202	8391362	.	-	.	gene_id "ENSMUSG00000022141.8"; transcript_id "transcript308.chr15.nnic"; exon_number "7"; exon_id "ENSMUSE00000486496.2";
chr15	IsoQuant	exon	8390400	8390496	.	-	.	gene_id "ENSMUSG00000022141.8"; transcript_id "transcript308.chr15.nnic"; exon_number "8"; exon_id "ENSMUSE00000480020.2";
chr15	IsoQuant	exon	8388124	8388750	.	-	.	gene_id "ENSMUSG00000022141.8"; transcript_id "transcript308.chr15.nnic"; exon_number "9"; exon_id "ENSMUSE00000505422.2";
chr15	IsoQuant	exon	8380581	8381295	.	-	.	gene_id "ENSMUSG00000022141.8"; transcript_id "transcript308.chr15.nnic"; exon_number "10"; exon_id "169";
chr15	IsoQuant	exon	8379688	8380514	.	-	.	gene_id "ENSMUSG00000022141.8"; transcript_id "transcript308.chr15.nnic"; exon_number "11"; exon_id "170";
chr15	IsoQuant	exon	8372959	8373141	.	-	.	gene_id "ENSMUSG00000022141.8"; transcript_id "transcript308.chr15.nnic"; exon_number "12"; exon_id "ENSMUSE00000499850.2";
chr15	IsoQuant	exon	8368359	8368556	.	-	.	gene_id "ENSMUSG00000022141.8"; transcript_id "transcript308.chr15.nnic"; exon_number "13"; exon_id "ENSMUSE00000500994.2";
chr15	IsoQuant	transcript	8388645	8475001	.	-	.	gene_id "ENSMUSG00000022141.8"; transcript_id "transcript320.chr15.nic"; exons "8";
chr15	IsoQuant	exon	8473609	8475001	.	-	.	gene_id "ENSMUSG00000022141.8"; transcript_id "transcript320.chr15.nic"; exon_number "1"; exon_id "chr15.167";
chr15	IsoQuant	exon	8403444	8403586	.	-	.	gene_id "ENSMUSG00000022141.8"; transcript_id "transcript320.chr15.nic"; exon_number "2"; exon_id "ENSMUSE00000684609.2";
chr15	IsoQuant	exon	8401515	8401680	.	-	.	gene_id "ENSMUSG00000022141.8"; transcript_id "transcript320.chr15.nic"; exon_number "3"; exon_id "ENSMUSE00000684608.2";
chr15	IsoQuant	exon	8398945	8399072	.	-	.	gene_id "ENSMUSG00000022141.8"; transcript_id "transcript320.chr15.nic"; exon_number "4"; exon_id "ENSMUSE00000563939.3";
chr15	IsoQuant	exon	8396114	8396213	.	-	.	gene_id "ENSMUSG00000022141.8"; transcript_id "transcript320.chr15.nic"; exon_number "5"; exon_id "ENSMUSE00000563938.3";
chr15	IsoQuant	exon	8395276	8395427	.	-	.	gene_id "ENSMUSG00000022141.8"; transcript_id "transcript320.chr15.nic"; exon_number "6"; exon_id "ENSMUSE00000485279.2";
chr15	IsoQuant	exon	8390400	8391362	.	-	.	gene_id "ENSMUSG00000022141.8"; transcript_id "transcript320.chr15.nic"; exon_number "7"; exon_id "171";
chr15	IsoQuant	exon	8388645	8388750	.	-	.	gene_id "ENSMUSG00000022141.8"; transcript_id "transcript320.chr15.nic"; exon_number "8"; exon_id "172";
chr15	IsoQuant	transcript	8396732	8474128	.	-	.	gene_id "ENSMUSG00000022141.8"; transcript_id "transcript325.chr15.nic"; exons "3";
chr15	IsoQuant	exon	8473609	8474128	.	-	.	gene_id "ENSMUSG00000022141.8"; transcript_id "transcript325.chr15.nic"; exon_number "1"; exon_id "173";
chr15	IsoQuant	exon	8403444	8403586	.	-	.	gene_id "ENSMUSG00000022141.8"; transcript_id "transcript325.chr15.nic"; exon_number "2"; exon_id "ENSMUSE00000684609.2";
chr15	IsoQuant	exon	8396732	8401680	.	-	.	gene_id "ENSMUSG00000022141.8"; transcript_id "transcript325.chr15.nic"; exon_number "3"; exon_id "174";
chr15	HAVANA	transcript	8320101	8473947	.	-	.	gene_id "ENSMUSG00000022141.8"; transcript_id "ENSMUST00000052965.8"; exons "47"; gene_type "protein_coding"; gene_name "Nipbl"; transcript_type "protein_coding"; transcript_name "Nipbl-201"; protein_id "ENSMUSP00000059385.7"; transcript_support_level "1"; mgi_id "MGI:1913976"; tag "basic"; ccdsid "CCDS37035.1"; havana_gene "OTTMUSG00000070616.1"; havana_transcript "OTTMUST00000170653.1";
chr15	HAVANA	exon	8473609	8473947	.	-	.	gene_id "ENSMUSG00000022141.8"; transcript_id "ENSMUST00000052965.8"; exon_number "1"; exon_id "ENSMUSE00000684610.2"; gene_type "protein_coding"; gene_name "Nipbl"; transcript_type "protein_coding"; transcript_name "Nipbl-201"; protein_id "ENSMUSP00000059385.7"; transcript_support_level "1"; mgi_id "MGI:1913976"; tag "basic"; ccdsid "CCDS37035.1"; havana_gene "OTTMUSG00000070616.1"; havana_transcript "OTTMUST00000170653.1";
chr15	HAVANA	UTR	8473609	8473947	.	-	.	gene_id "ENSMUSG00000022141.8"; transcript_id "ENSMUST00000052965.8"; exon_number "2"; exon_id "ENSMUSE00000684610.2"; gene_type "protein_coding"; gene_name "Nipbl"; transcript_type "protein_coding"; transcript_name "Nipbl-201"; protein_id "ENSMUSP00000059385.7"; transcript_support_level "1"; mgi_id "MGI:1913976"; tag "basic"; ccdsid "CCDS37035.1"; havana_gene "OTTMUSG00000070616.1"; havana_transcript "OTTMUST00000170653.1";
chr15	HAVANA	UTR	8403508	8403586	.	-	.	gene_id "ENSMUSG00000022141.8"; transcript_id "ENSMUST00000052965.8"; exon_number "3"; exon_id "175";
chr15	HAVANA	start_codon	8403505	8403507	.	-	.	gene_id "ENSMUSG00000022141.8"; transcript_id "ENSMUST00000052965.8"; exon_number "4"; exon_id "176";
chr15	HAVANA	exon	8403444	8403586	.	-	.	gene_id "ENSMUSG00000022141.8"; transcript_id "ENSMUST00000052965.8"; exon_number "5"; exon_id "ENSMUSE00000684609.2"; gene_type "protein_coding"; gene_name "Nipbl"; transcript_type "protein_coding"; transcript_name "Nipbl-201"; protein_id "ENSMUSP00000059385.7"; transcript_support_level "1"; mgi_id "MGI:1913976"; tag "basic"; ccdsid "CCDS37035.1"; havana_gene "OTTMUSG00000070616.1"; havana_transcript "OTTMUST00000170653.1";
chr15	HAVANA	CDS	8403444	8403507	.	-	.	gene_id "ENSMUSG00000022141.8"; transcript_id "ENSMUST00000052965.8"; exon_number "6"; exon_id "177";
chr15	HAVANA	exon	8401515	8401680	.	-	.	gene_id "ENSMUSG00000022141.8"; transcript_id "ENSMUST00000052965.8"; exon_number "7"; exon_id "ENSMUSE00000684608.2"; gene_type "protein_coding"; gene_name "Nipbl"; transcript_type "protein_coding"; transcript_name "Nipbl-201"; protein_id "ENSMUSP00000059385.7"; transcript_support_level "1"; mgi_id "MGI:1913976"; tag "basic"; ccdsid "CCDS37035.1"; havana_gene "OTTMUSG00000070616.1"; havana_transcript "OTTMUST00000170653.1";
chr15	HAVANA	CDS	8401515	8401680	.	-	.	gene_id "ENSMUSG00000022141.8"; transcript_id "ENSMUST00000052965.8"; exon_number "8"; exon_id "ENSMUSE00000684608.2"; gene_type "protein_coding"; gene_name "Nipbl"; transcript_type "protein_coding"; transcript_name "Nipbl-201"; protein_id "ENSMUSP00000059385.7"; transcript_support_level "1"; mgi_id "MGI:1913976"; tag "basic"; ccdsid "CCDS37035.1"; havana_gene "OTTMUSG00000070616.1"; havana_transcript "OTTMUST00000170653.1";
chr15	HAVANA	exon	8398945	8399072	.	-	.	gene_id "ENSMUSG00000022141.8"; transcript_id "ENSMUST00000052965.8"; exon_number "9"; exon_id "ENSMUSE00000563939.3"; gene_type "protein_coding"; gene_name "Nipbl"; transcript_type "protein_coding"; transcript_name "Nipbl-201"; protein_id "ENSMUSP00000059385.7"; transcript_support_level "1"; mgi_id "MGI:1913976"; tag "basic"; ccdsid "CCDS37035.1"; havana_gene "OTTMUSG00000070616.1"; havana_transcript "OTTMUST00000170653.1";
chr15	HAVANA	CDS	8398945	8399072	.	-	.	gene_id "ENSMUSG00000022141.8"; transcript_id "ENSMUST00000052965.8"; exon_number "10"; exon_id "ENSMUSE00000563939.3"; gene_type "protein_coding"; gene_name "Nipbl"; transcript_type "protein_coding"; transcript_name "Nipbl-201"; protein_id "ENSMUSP00000059385.7"; transcript_support_level "1"; mgi_id "MGI:1913976"; tag "basic"; ccdsid "CCDS37035.1"; havana_gene "OTTMUSG00000070616.1"; havana_transcript "OTTMUST00000170653.1";
chr15	HAVANA	exon	8396114	8396213	.	-	.	gene_id "ENSMUSG00000022141.8"; transcript_id "ENSMUST00000052965.8"; exon_number "11"; exon_id "ENSMUSE00000563938.3"; gene_type "protein_coding"; gene_name "Nipbl"; transcript_type "protein_coding"; transcript_name "Nipbl-201"; protein_id "ENSMUSP00000059385.7"; transcript_support_level "1"; mgi_id "MGI:1913976"; tag "basic"; ccdsid "CCDS37035.1"; havana_gene "OTTMUSG00000070616.1"; havana_transcript "OTTMUST00000170653.1";
chr15	HAVANA	CDS	8396114	8396213	.	-	.	gene_id "ENSMUSG00000022141.8"; transcript_id "ENSMUST00000052965.8"; exon_number "12"; exon_id "ENSMUSE00000563938.3"; gene_type "protein_coding"; gene_name "Nipbl"; transcript_type "protein_coding"; transcript_name "Nipbl-201"; protein_id "ENSMUSP00000059385.7"; transcript_support_level "1"; mgi_id "MGI:1913976"; tag "basic"; ccdsid "CCDS37035.1"; havana_gene "OTTMUSG00000070616.1"; havana_transcript "OTTMUST00000170653.1";
chr15	HAVANA	exon	8395276	8395427	.	-	.	gene_id "ENSMUSG00000022141.8"; transcript_id "ENSMUST00000052965.8"; exon_number "13"; exon_id "ENSMUSE00000485279.2"; gene_type "protein_coding"; gene_name "Nipbl"; transcript_type "protein_coding"; transcript_name "Nipbl-201"; protein_id "ENSMUSP00000059385.7"; transcript_support_level "1"; mgi_id "MGI:1913976"; tag "basic"; ccdsid "CCDS37035.1"; havana_gene "OTTMUSG00000070616.1"; havana_transcript "OTTMUST00000170653.1";
chr15	HAVANA	CDS	8395276	8395427	.	-	.	gene_id "ENSMUSG00000022141.8"; transcript_id "ENSMUST00000052965.8"; exon_number "14"; exon_id "ENSMUSE00000485279.2"; gene_type "protein_coding"; gene_name "Nipbl"; transcript_type "protein_coding"; transcript_name "Nipbl-201"; protein_id "ENSMUSP00000059385.7"; transcript_support_level "1"; mgi_id "MGI:1913976"; tag "basic"; ccdsid "CCDS37035.1"; havana_gene "OTTMUSG00000070616.1"; havana_transcript "OTTMUST00000170653.1";
chr15	HAVANA	exon	8391202	8391362	.	-	.	gene_id "ENSMUSG00000022141.8"; transcript_id "ENSMUST00000052965.8"; exon_number "15"; exon_id "ENSMUSE00000486496.2"; gene_type "protein_coding"; gene_name "Nipbl"; transcript_type "protein_coding"; transcript_name "Nipbl-201"; protein_id "ENSMUSP00000059385.7"; transcript_support_level "1"; mgi_id "MGI:1913976"; tag "basic"; ccdsid "CCDS37035.1"; havana_gene "OTTMUSG00000070616.1"; havana_transcript "OTTMUST00000170653.1";
chr15	HAVANA	CDS	8391202	8391362	.	-	.	gene_id "ENSMUSG00000022141.8"; transcript_id "ENSMUST00000052965.8"; exon_number "16"; exon_id "ENSMUSE00000486496.2"; gene_type "protein_coding"; gene_name "Nipbl"; transcript_type "protein_coding"; transcript_name "Nipbl-201"; protein_id "ENSMUSP00000059385.7"; transcript_support_level "1"; mgi_id "MGI:1913976"; tag "basic"; ccdsid "CCDS37035.1"; havana_gene "OTTMUSG00000070616.1"; havana_transcript "OTTMUST00000170653.1";
chr15	HAVANA	exon	8390400	8390496	.	-	.	gene_id "ENSMUSG00000022141.8"; transcript_id "ENSMUST00000052965.8"; exon_number "17"; exon_id "ENSMUSE00000480020.2"; gene_type "protein_coding"; gene_name "Nipbl"; transcript_type "protein_coding"; transcript_name "Nipbl-201"; protein_id "ENSMUSP00000059385.7"; transcript_support_level "1"; mgi_id "MGI:1913976"; tag "basic"; ccdsid "CCDS37035.1"; havana_gene "OTTMUSG00000070616.1"; havana_transcript "OTTMUST00000170653.1";
chr15	HAVANA	CDS	8390400	8390496	.	-	.	gene_id "ENSMUSG00000022141.8"; transcript_id "ENSMUST00000052965.8"; exon_number "18"; exon_id "ENSMUSE00000480020.2"; gene_type "protein_coding"; gene_name "Nipbl"; transcript_type "protein_coding"; transcript_name "Nipbl-201"; protein_id "ENSMUSP00000059385.7"; transcript_support_level "1"; mgi_id "MGI:1913976"; tag "basic"; ccdsid "CCDS37035.1"; havana_gene "OTTMUSG00000070616.1"; havana_transcript "OTTMUST00000170653.1";
chr15	HAVANA	exon	8388124	8388750	.	-	.	gene_id "ENSMUSG00000022141.8"; transcript_id "ENSMUST00000052965.8"; exon_number "19"; exon_id "ENSMUSE00000505422.2"; gene_type "protein_coding"; gene_name "Nipbl"; transcript_type "protein_coding"; transcript_name "Nipbl-201"; protein_id "ENSMUSP00000059385.7"; transcript_support_level "1"; mgi_id "MGI:1913976"; tag "basic"; ccdsid "CCDS37035.1"; havana_gene "OTTMUSG00000070616.1"; havana_transcript "OTTMUST00000170653.1";
chr15	HAVANA	CDS	8388124	8388750	.	-	.	gene_id "ENSMUSG00000022141.8"; transcript_id "ENSMUST00000052965.8"; exon_number "20"; exon_id "ENSMUSE00000505422.2"; gene_type "protein_coding"; gene_name "Nipbl"; transcript_type "protein_coding"; transcript_name "Nipbl-201"; protein_id "ENSMUSP00000059385.7"; transcript_support_level "1"; mgi_id "MGI:1913976"; tag "basic"; ccdsid "CCDS37035.1"; havana_gene "OTTMUSG00000070616.1"; havana_transcript "OTTMUST00000170653.1";
chr15	HAVANA	exon	8379688	8381295	.	-	.	gene_id "ENSMUSG00000022141.8"; transcript_id "ENSMUST00000052965.8"; exon_number "21"; exon_id "ENSMUSE00000498966.2"; gene_type "protein_coding"; gene_name "Nipbl"; transcript_type "protein_coding"; transcript_name "Nipbl-201"; protein_id "ENSMUSP00000059385.7"; transcript_support_level "1"; mgi_id "MGI:1913976"; tag "basic"; ccdsid "CCDS37035.1"; havana_gene "OTTMUSG00000070616.1"; havana_transcript "OTTMUST00000170653.1";
chr15	HAVANA	CDS	8379688	8381295	.	-	.	gene_id "ENSMUSG00000022141.8"; transcript_id "ENSMUST00000052965.8"; exon_number "22"; exon_id "ENSMUSE00000498966.2"; gene_type "protein_coding"; gene_name "Nipbl"; transcript_type "protein_coding"; transcript_name "Nipbl-201"; protein_id "ENSMUSP00000059385.7"; transcript_support_level "1"; mgi_id "MGI:1913976"; tag "basic"; ccdsid "CCDS37035.1"; havana_gene "OTTMUSG00000070616.1"; havana_transcript "OTTMUST00000170653.1";
chr15	HAVANA	exon	8372959	8373141	.	-	.	gene_id "ENSMUSG00000022141.8"; transcript_id "ENSMUST00000052965.8"; exon_number "23"; exon_id "ENSMUSE00000499850.2"; gene_type "protein_coding"; gene_name "Nipbl"; transcript_type "protein_coding"; transcript_name "Nipbl-201"; protein_id "ENSMUSP00000059385.7"; transcript_support_level "1"; mgi_id "MGI:1913976"; tag "basic"; ccdsid "CCDS37035.1"; havana_gene "OTTMUSG00000070616.1"; havana_transcript "OTTMUST00000170653.1";
chr15	HAVANA	CDS	8372959	8373141	.	-	.	gene_id "ENSMUSG00000022141.8"; transcript_id "ENSMUST00000052965.8"; exon_number "24"; exon_id "ENSMUSE00000499850.2"; gene_type "protein_coding"; gene_name "Nipbl"; transcript_type "protein_coding"; transcript_name "Nipbl-201"; protein_id "ENSMUSP00000059385.7"; transcript_support_level "1"; mgi_id "MGI:1913976"; tag "basic"; ccdsid "CCDS37035.1"; havana_gene "OTTMUSG00000070616.1"; havana_transcript "OTTMUST00000170653.1";
chr15	HAVANA	exon	8368359	8368556	.	-	.	gene_id "ENSMUSG00000022141.8"; transcript_id "ENSMUST00000052965.8"; exon_number "25"; exon_id "ENSMUSE00000500994.2"; gene_type "protein_coding"; gene_name "Nipbl"; transcript_type "protein_coding"; transcript_name "Nipbl-201"; protein_id "ENSMUSP00000059385.7"; transcript_support_level "1"; mgi_id "MGI:1913976"; tag "basic"; ccdsid "CCDS37035.1"; havana_gene "OTTMUSG00000070616.1"; havana_transcript "OTTMUST00000170653.1";
chr15	HAVANA	CDS	8368359	8368556	.	-	.	gene_id "ENSMUSG00000022141.8"; transcript_id "ENSMUST00000052965.8"; exon_number "26"; exon_id "ENSMUSE00000500994.2"; gene_type "protein_coding"; gene_name "Nipbl"; transcript_type "protein_coding"; transcript_name "Nipbl-201"; protein_id "ENSMUSP00000059385.7"; transcript_support_level "1"; mgi_id "MGI:1913976"; tag "basic"; ccdsid "CCDS37035.1"; havana_gene "OTTMUSG00000070616.1"; havana_transcript "OTTMUST00000170653.1";
chr15	HAVANA	exon	8368165	8368236	.	-	.	gene_id "ENSMUSG00000022141.8"; transcript_id "ENSMUST00000052965.8"; exon_number "27"; exon_id "ENSMUSE00000478252.2"; gene_type "protein_coding"; gene_name "Nipbl"; transcript_type "protein_coding"; transcript_name "Nipbl-201"; protein_id "ENSMUSP00000059385.7"; transcript_support_level "1"; mgi_id "MGI:1913976"; tag "basic"; ccdsid "CCDS37035.1"; havana_gene "OTTMUSG00000070616.1"; havana_transcript "OTTMUST00000170653.1";
chr15	HAVANA	CDS	8368165	8368236	.	-	.	gene_id "ENSMUSG00000022141.8"; transcript_id "ENSMUST00000052965.8"; exon_number "28"; exon_id "ENSMUSE00000478252.2"; gene_type "protein_coding"; gene_name "Nipbl"; transcript_type "protein_coding"; transcript_name "Nipbl-201"; protein_id "ENSMUSP00000059385.7"; transcript_support_level "1"; mgi_id "MGI:1913976"; tag "basic"; ccdsid "CCDS37035.1"; havana_gene "OTTMUSG00000070616.1"; havana_transcript "OTTMUST00000170653.1";
chr15	HAVANA	exon	8367993	8368082	.	-	.	gene_id "ENSMUSG00000022141.8"; transcript_id "ENSMUST00000052965.8"; exon_number "29"; exon_id "ENSMUSE00000502562.2"; gene_type "protein_coding"; gene_name "Nipbl"; transcript_type "protein_coding"; transcript_name "Nipbl-201"; protein_id "ENSMUSP00000059385.7"; transcript_support_level "1"; mgi_id "MGI:1913976"; tag "basic"; ccdsid "CCDS37035.1"; havana_gene "OTTMUSG00000070616.1"; havana_transcript "OTTMUST00000170653.1";
chr15	HAVANA	CDS	8367993	8368082	.	-	.	gene_id "ENSMUSG00000022141.8"; transcript_id "ENSMUST00000052965.8"; exon_number "30"; exon_id "ENSMUSE00000502562.2"; gene_type "protein_coding"; gene_name "Nipbl"; transcript_type "protein_coding"; transcript_name "Nipbl-201"; protein_id "ENSMUSP00000059385.7"; transcript_support_level "1"; mgi_id "MGI:1913976"; tag "basic"; ccdsid "CCDS37035.1"; havana_gene "OTTMUSG00000070616.1"; havana_transcript "OTTMUST00000170653.1";
chr15	HAVANA	exon	8366338	8366441	.	-	.	gene_id "ENSMUSG00000022141.8"; transcript_id "ENSMUST00000052965.8"; exon_number "31"; exon_id "ENSMUSE00000503429.2"; gene_type "protein_coding"; gene_name "Nipbl"; transcript_type "protein_coding"; transcript_name "Nipbl-201"; protein_id "ENSMUSP00000059385.7"; transcript_support_level "1"; mgi_id "MGI:1913976"; tag "basic"; ccdsid "CCDS37035.1"; havana_gene "OTTMUSG00000070616.1"; havana_transcript "OTTMUST00000170653.1";
chr15	HAVANA	CDS	8366338	8366441	.	-	.	gene_id "ENSMUSG00000022141.8"; transcript_id "ENSMUST00000052965.8"; exon_number "32"; exon_id "ENSMUSE00000503429.2"; gene_type "protein_coding"; gene_name "Nipbl"; transcript_type "protein_coding"; transcript_name "Nipbl-201"; protein_id "ENSMUSP00000059385.7"; transcript_support_level "1"; mgi_id "MGI:1913976"; tag "basic"; ccdsid "CCDS37035.1"; havana_gene "OTTMUSG00000070616.1"; havana_transcript "OTTMUST00000170653.1";
chr15	HAVANA	exon	8364668	8364754	.	-	.	gene_id "ENSMUSG00000022141.8"; transcript_id "ENSMUST00000052965.8"; exon_number "33"; exon_id "ENSMUSE00000498248.2"; gene_type "protein_coding"; gene_name "Nipbl"; transcript_type "protein_coding"; transcript_name "Nipbl-201"; protein_id "ENSMUSP00000059385.7"; transcript_support_level "1"; mgi_id "MGI:1913976"; tag "basic"; ccdsid "CCDS37035.1"; havana_gene "OTTMUSG00000070616.1"; havana_transcript "OTTMUST00000170653.1";
chr15	HAVANA	CDS	8364668	8364754	.	-	.	gene_id "ENSMUSG00000022141.8"; transcript_id "ENSMUST00000052965.8"; exon_number "34"; exon_id "ENSMUSE00000498248.2"; gene_type "protein_coding"; gene_name "Nipbl"; transcript_type "protein_coding"; transcript_name "Nipbl-201"; protein_id "ENSMUSP00000059385.7"; transcript_support_level "1"; mgi_id "MGI:1913976"; tag "basic"; ccdsid "CCDS37035.1"; havana_gene "OTTMUSG00000070616.1"; havana_transcript "OTTMUST00000170653.1";
chr15	HAVANA	exon	8364334	8364565	.	-	.	gene_id "ENSMUSG00000022141.8"; transcript_id "ENSMUST00000052965.8"; exon_number "35"; exon_id "ENSMUSE00000491557.2"; gene_type "protein_coding"; gene_name "Nipbl"; transcript_type "protein_coding"; transcript_name "Nipbl-201"; protein_id "ENSMUSP00000059385.7"; transcript_support_level "1"; mgi_id "MGI:1913976"; tag "basic"; ccdsid "CCDS37035.1"; havana_gene "OTTMUSG00000070616.1"; havana_transcript "OTTMUST00000170653.1";
chr15	HAVANA	CDS	8364334	8364565	.	-	.	gene_id "ENSMUSG00000022141.8"; transcript_id "ENSMUST00000052965.8"; exon_number "36"; exon_id "ENSMUSE00000491557.2"; gene_type "protein_coding"; gene_name "Nipbl"; transcript_type "protein_coding"; transcript_name "Nipbl-201"; protein_id "ENSMUSP00000059385.7"; transcript_support_level "1"; mgi_id "MGI:1913976"; tag "basic"; ccdsid "CCDS37035.1"; havana_gene "OTTMUSG00000070616.1"; havana_transcript "OTTMUST00000170653.1";
chr15	HAVANA	exon	8363065	8363216	.	-	.	gene_id "ENSMUSG00000022141.8"; transcript_id "ENSMUST00000052965.8"; exon_number "37"; exon_id "ENSMUSE00000492512.2"; gene_type "protein_coding"; gene_name "Nipbl"; transcript_type "protein_coding"; transcript_name "Nipbl-201"; protein_id "ENSMUSP00000059385.7"; transcript_support_level "1"; mgi_id "MGI:1913976"; tag "basic"; ccdsid "CCDS37035.1"; havana_gene "OTTMUSG00000070616.1"; havana_transcript "OTTMUST00000170653.1";
chr15	HAVANA	CDS	8363065	8363216	.	-	.	gene_id "ENSMUSG00000022141.8"; transcript_id "ENSMUST00000052965.8"; exon_number "38"; exon_id "ENSMUSE00000492512.2"; gene_type "protein_coding"; gene_name "Nipbl"; transcript_type "protein_coding"; transcript_name "Nipbl-201"; protein_id "ENSMUSP00000059385.7"; transcript_support_level "1"; mgi_id "MGI:1913976"; tag "basic"; ccdsid "CCDS37035.1"; havana_gene "OTTMUSG00000070616.1"; havana_transcript "OTTMUST00000170653.1";
chr15	HAVANA	exon	8362492	8362572	.	-	.	gene_id "ENSMUSG00000022141.8"; transcript_id "ENSMUST00000052965.8"; exon_number "39"; exon_id "ENSMUSE00000493709.2"; gene_type "protein_coding"; gene_name "Nipbl"; transcript_type "protein_coding"; transcript_name "Nipbl-201"; protein_id "ENSMUSP00000059385.7"; transcript_support_level "1"; mgi_id "MGI:1913976"; tag "basic"; ccdsid "CCDS37035.1"; havana_gene "OTTMUSG00000070616.1"; havana_transcript "OTTMUST00000170653.1";
chr15	HAVANA	CDS	8362492	8362572	.	-	.	gene_id "ENSMUSG00000022141.8"; transcript_id "ENSMUST00000052965.8"; exon_number "40"; exon_id "ENSMUSE00000493709.2"; gene_type "protein_coding"; gene_name "Nipbl"; transcript_type "protein_coding"; transcript_name "Nipbl-201"; protein_id "ENSMUSP00000059385.7"; transcript_support_level "1"; mgi_id "MGI:1913976"; tag "basic"; ccdsid "CCDS37035.1"; havana_gene "OTTMUSG00000070616.1"; havana_transcript "OTTMUST00000170653.1";
chr15	HAVANA	exon	8361873	8361973	.	-	.	gene_id "ENSMUSG00000022141.8"; transcript_id "ENSMUST00000052965.8"; exon_number "41"; exon_id "ENSMUSE00000501866.2"; gene_type "protein_coding"; gene_name "Nipbl"; transcript_type "protein_coding"; transcript_name "Nipbl-201"; protein_id "ENSMUSP00000059385.7"; transcript_support_level "1"; mgi_id "MGI:1913976"; tag "basic"; ccdsid "CCDS37035.1"; havana_gene "OTTMUSG00000070616.1"; havana_transcript "OTTMUST00000170653.1";
chr15	HAVANA	CDS	8361873	8361973	.	-	.	gene_id "ENSMUSG00000022141.8"; transcript_id "ENSMUST00000052965.8"; exon_number "42"; exon_id "ENSMUSE00000501866.2"; gene_type "protein_coding"; gene_name "Nipbl"; transcript_type "protein_coding"; transcript_name "Nipbl-201"; protein_id "ENSMUSP00000059385.7"; transcript_support_level "1"; mgi_id "MGI:1913976"; tag "basic"; ccdsid "CCDS37035.1"; havana_gene "OTTMUSG00000070616.1"; havana_transcript "OTTMUST00000170653.1";
chr15	HAVANA	exon	8359662	8359800	.	-	.	gene_id "ENSMUSG00000022141.8"; transcript_id "ENSMUST00000052965.8"; exon_number "43"; exon_id "ENSMUSE00000495273.2"; gene_type "protein_coding"; gene_name "Nipbl"; transcript_type "protein_coding"; transcript_name "Nipbl-201"; protein_id "ENSMUSP00000059385.7"; transcript_support_level "1"; mgi_id "MGI:1913976"; tag "basic"; ccdsid "CCDS37035.1"; havana_gene "OTTMUSG00000070616.1"; havana_transcript "OTTMUST00000170653.1";
chr15	HAVANA	CDS	8359662	8359800	.	-	.	gene_id "ENSMUSG00000022141.8"; transcript_id "ENSMUST00000052965.8"; exon_number "44"; exon_id "ENSMUSE00000495273.2"; gene_type "protein_coding"; gene_name "Nipbl"; transcript_type "protein_coding"; transcript_name "Nipbl-201"; protein_id "ENSMUSP00000059385.7"; transcript_support_level "1"; mgi_id "MGI:1913976"; tag "basic"; ccdsid "CCDS37035.1"; havana_gene "OTTMUSG00000070616.1"; havana_transcript "OTTMUST00000170653.1";
chr15	HAVANA	exon	8357876	8357958	.	-	.	gene_id "ENSMUSG00000022141.8"; transcript_id "ENSMUST00000052965.8"; exon_number "45"; exon_id "ENSMUSE00000496177.2"; gene_type "protein_coding"; gene_name "Nipbl"; transcript_type "protein_coding"; transcript_name "Nipbl-201"; protein_id "ENSMUSP00000059385.7"; transcript_support_level "1"; mgi_id "MGI:1913976"; tag "basic"; ccdsid "CCDS37035.1"; havana_gene "OTTMUSG00000070616.1"; havana_transcript "OTTMUST00000170653.1";
chr15	HAVANA	CDS	8357876	8357958	.	-	.	gene_id "ENSMUSG00000022141.8"; transcript_id "ENSMUST00000052965.8"; exon_number "46"; exon_id "ENSMUSE00000496177.2"; gene_type "protein_coding"; gene_name "Nipbl"; transcript_type "protein_coding"; transcript_name "Nipbl-201"; protein_id "ENSMUSP00000059385.7"; transcript_support_level "1"; mgi_id "MGI:1913976"; tag "basic"; ccdsid "CCDS37035.1"; havana_gene "OTTMUSG00000070616.1"; havana_transcript "OTTMUST00000170653.1";
chr15	HAVANA	exon	8357229	8357361	.	-	.	gene_id "ENSMUSG00000022141.8"; transcript_id "ENSMUST00000052965.8"; exon_number "47"; exon_id "ENSMUSE00000497289.2"; gene_type "protein_coding"; gene_name "Nipbl"; transcript_type "protein_coding"; transcript_name "Nipbl-201"; protein_id "ENSMUSP00000059385.7"; transcript_support_level "1"; mgi_id "MGI:1913976"; tag "basic"; ccdsid "CCDS37035.1"; havana_gene "OTTMUSG00000070616.1"; havana_transcript "OTTMUST00000170653.1";
chr15	HAVANA	CDS	8357229	8357361	.	-	.	gene_id "ENSMUSG00000022141.8"; transcript_id "ENSMUST00000052965.8"; exon_number "48"; exon_id "ENSMUSE00000497289.2"; gene_type "protein_coding"; gene_name "Nipbl"; transcript_type "protein_coding"; transcript_name "Nipbl-201"; protein_id "ENSMUSP00000059385.7"; transcript_support_level "1"; mgi_id "MGI:1913976"; tag "basic"; ccdsid "CCDS37035.1"; havana_gene "OTTMUSG00000070616.1"; havana_transcript "OTTMUST00000170653.1";
chr15	HAVANA	exon	8356483	8356626	.	-	.	gene_id "ENSMUSG00000022141.8"; transcript_id "ENSMUST00000052965.8"; exon_number "49"; exon_id "ENSMUSE00000514192.2"; gene_type "protein_coding"; gene_name "Nipbl"; transcript_type "protein_coding"; transcript_name "Nipbl-201"; protein_id "ENSMUSP00000059385.7"; transcript_support_level "1"; mgi_id "MGI:1913976"; tag "basic"; ccdsid "CCDS37035.1"; havana_gene "OTTMUSG00000070616.1"; havana_transcript "OTTMUST00000170653.1";
chr15	HAVANA	CDS	8356483	8356626	.	-	.	gene_id "ENSMUSG00000022141.8"; transcript_id "ENSMUST00000052965.8"; exon_number "50"; exon_id "ENSMUSE00000514192.2"; gene_type "protein_coding"; gene_name "Nipbl"; transcript_type "protein_coding"; transcript_name "Nipbl-201"; protein_id "ENSMUSP00000059385.7"; transcript_support_level "1"; mgi_id "MGI:1913976"; tag "basic"; ccdsid "CCDS37035.1"; havana_gene "OTTMUSG00000070616.1"; havana_transcript "OTTMUST00000170653.1";
chr15	HAVANA	exon	8355168	8355257	.	-	.	gene_id "ENSMUSG00000022141.8"; transcript_id "ENSMUST00000052965.8"; exon_number "51"; exon_id "ENSMUSE00000516155.2"; gene_type "protein_coding"; gene_name "Nipbl"; transcript_type "protein_coding"; transcript_name "Nipbl-201"; protein_id "ENSMUSP00000059385.7"; transcript_support_level "1"; mgi_id "MGI:1913976"; tag "basic"; ccdsid "CCDS37035.1"; havana_gene "OTTMUSG00000070616.1"; havana_transcript "OTTMUST00000170653.1";
chr15	HAVANA	CDS	8355168	8355257	.	-	.	gene_id "ENSMUSG00000022141.8"; transcript_id "ENSMUST00000052965.8"; exon_number "52"; exon_id "ENSMUSE00000516155.2"; gene_type "protein_coding"; gene_name "Nipbl"; transcript_type "protein_coding"; transcript_name "Nipbl-201"; protein_id "ENSMUSP00000059385.7"; transcript_support_level "1"; mgi_id "MGI:1913976"; tag "basic"; ccdsid "CCDS37035.1"; havana_gene "OTTMUSG00000070616.1"; havana_transcript "OTTMUST00000170653.1";
chr15	HAVANA	exon	8353929	8354143	.	-	.	gene_id "ENSMUSG00000022141.8"; transcript_id "ENSMUST00000052965.8"; exon_number "53"; exon_id "ENSMUSE00000517250.2"; gene_type "protein_coding"; gene_name "Nipbl"; transcript_type "protein_coding"; transcript_name "Nipbl-201"; protein_id "ENSMUSP00000059385.7"; transcript_support_level "1"; mgi_id "MGI:1913976"; tag "basic"; ccdsid "CCDS37035.1"; havana_gene "OTTMUSG00000070616.1"; havana_transcript "OTTMUST00000170653.1";
chr15	HAVANA	CDS	8353929	8354143	.	-	.	gene_id "ENSMUSG00000022141.8"; transcript_id "ENSMUST00000052965.8"; exon_number "54"; exon_id "ENSMUSE00000517250.2"; gene_type "protein_coding"; gene_name "Nipbl"; transcript_type "protein_coding"; transcript_name "Nipbl-201"; protein_id "ENSMUSP00000059385.7"; transcript_support_level "1"; mgi_id "MGI:1913976"; tag "basic"; ccdsid "CCDS37035.1"; havana_gene "OTTMUSG00000070616.1"; havana_transcript "OTTMUST00000170653.1";
chr15	HAVANA	exon	8353732	8353834	.	-	.	gene_id "ENSMUSG00000022141.8"; transcript_id "ENSMUST00000052965.8"; exon_number "55"; exon_id "ENSMUSE00000494611.2"; gene_type "protein_coding"; gene_name "Nipbl"; transcript_type "protein_coding"; transcript_name "Nipbl-201"; protein_id "ENSMUSP00000059385.7"; transcript_support_level "1"; mgi_id "MGI:1913976"; tag "basic"; ccdsid "CCDS37035.1"; havana_gene "OTTMUSG00000070616.1"; havana_transcript "OTTMUST00000170653.1";
chr15	HAVANA	CDS	8353732	8353834	.	-	.	gene_id "ENSMUSG00000022141.8"; transcript_id "ENSMUST00000052965.8"; exon_number "56"; exon_id "ENSMUSE00000494611.2"; gene_type "protein_coding"; gene_name "Nipbl"; transcript_type "protein_coding"; transcript_name "Nipbl-201"; protein_id "ENSMUSP00000059385.7"; transcript_support_level "1"; mgi_id "MGI:1913976"; tag "basic"; ccdsid "CCDS37035.1"; havana_gene "OTTMUSG00000070616.1"; havana_transcript "OTTMUST00000170653.1";
chr15	HAVANA	exon	8353136	8353234	.	-	.	gene_id "ENSMUSG00000022141.8"; transcript_id "ENSMUST00000052965.8"; exon_number "57"; exon_id "ENSMUSE00000518803.2"; gene_type "protein_coding"; gene_name "Nipbl"; transcript_type "protein_coding"; transcript_name "Nipbl-201"; protein_id "ENSMUSP00000059385.7"; transcript_support_level "1"; mgi_id "MGI:1913976"; tag "basic"; ccdsid "CCDS37035.1"; havana_gene "OTTMUSG00000070616.1"; havana_transcript "OTTMUST00000170653.1";
chr15	HAVANA	CDS	8353136	8353234	.	-	.	gene_id "ENSMUSG00000022141.8"; transcript_id "ENSMUST00000052965.8"; exon_number "58"; exon_id "ENSMUSE00000518803.2"; gene_type "protein_coding"; gene_name "Nipbl"; transcript_type "protein_coding"; transcript_name "Nipbl-201"; protein_id "ENSMUSP00000059385.7"; transcript_support_level "1"; mgi_id "MGI:1913976"; tag "basic"; ccdsid "CCDS37035.1"; havana_gene "OTTMUSG00000070616.1"; havana_transcript "OTTMUST00000170653.1";
chr15	HAVANA	exon	8352893	8353039	.	-	.	gene_id "ENSMUSG00000022141.8"; transcript_id "ENSMUST00000052965.8"; exon_number "59"; exon_id "ENSMUSE00000519656.2"; gene_type "protein_coding"; gene_name "Nipbl"; transcript_type "protein_coding"; transcript_name "Nipbl-201"; protein_id "ENSMUSP00000059385.7"; transcript_support_level "1"; mgi_id "MGI:1913976"; tag "basic"; ccdsid "CCDS37035.1"; havana_gene "OTTMUSG00000070616.1"; havana_transcript "OTTMUST00000170653.1";
chr15	HAVANA	CDS	8352893	8353039	.	-	.	gene_id "ENSMUSG00000022141.8"; transcript_id "ENSMUST00000052965.8"; exon_number "60"; exon_id "ENSMUSE00000519656.2"; gene_type "protein_coding"; gene_name "Nipbl"; transcript_type "protein_coding"; transcript_name "Nipbl-201"; protein_id "ENSMUSP00000059385.7"; transcript_support_level "1"; mgi_id "MGI:1913976"; tag "basic"; ccdsid "CCDS37035.1"; havana_gene "OTTMUSG00000070616.1"; havana_transcript "OTTMUST00000170653.1";
chr15	HAVANA	exon	8351970	8352104	.	-	.	gene_id "ENSMUSG00000022141.8"; transcript_id "ENSMUST00000052965.8"; exon_number "61"; exon_id "ENSMUSE00000520707.2"; gene_type "protein_coding"; gene_name "Nipbl"; transcript_type "protein_coding"; transcript_name "Nipbl-201"; protein_id "ENSMUSP00000059385.7"; transcript_support_level "1"; mgi_id "MGI:1913976"; tag "basic"; ccdsid "CCDS37035.1"; havana_gene "OTTMUSG00000070616.1"; havana_transcript "OTTMUST00000170653.1";
chr15	HAVANA	CDS	8351970	8352104	.	-	.	gene_id "ENSMUSG00000022141.8"; transcript_id "ENSMUST00000052965.8"; exon_number "62"; exon_id "ENSMUSE00000520707.2"; gene_type "protein_coding"; gene_name "Nipbl"; transcript_type "protein_coding"; transcript_name "Nipbl-201"; protein_id "ENSMUSP00000059385.7"; transcript_support_level "1"; mgi_id "MGI:1913976"; tag "basic"; ccdsid "CCDS37035.1"; havana_gene "OTTMUSG00000070616.1"; havana_transcript "OTTMUST00000170653.1";
chr15	HAVANA	exon	8348941	8349039	.	-	.	gene_id "ENSMUSG00000022141.8"; transcript_id "ENSMUST00000052965.8"; exon_number "63"; exon_id "ENSMUSE00000510983.2"; gene_type "protein_coding"; gene_name "Nipbl"; transcript_type "protein_coding"; transcript_name "Nipbl-201"; protein_id "ENSMUSP00000059385.7"; transcript_support_level "1"; mgi_id "MGI:1913976"; tag "basic"; ccdsid "CCDS37035.1"; havana_gene "OTTMUSG00000070616.1"; havana_transcript "OTTMUST00000170653.1";
chr15	HAVANA	CDS	8348941	8349039	.	-	.	gene_id "ENSMUSG00000022141.8"; transcript_id "ENSMUST00000052965.8"; exon_number "64"; exon_id "ENSMUSE00000510983.2"; gene_type "protein_coding"; gene_name "Nipbl"; transcript_type "protein_coding"; transcript_name "Nipbl-201"; protein_id "ENSMUSP00000059385.7"; transcript_support_level "1"; mgi_id "MGI:1913976"; tag "basic"; ccdsid "CCDS37035.1"; havana_gene "OTTMUSG00000070616.1"; havana_transcript "OTTMUST00000170653.1";
chr15	HAVANA	exon	8347847	8347900	.	-	.	gene_id "ENSMUSG00000022141.8"; transcript_id "ENSMUST00000052965.8"; exon_number "65"; exon_id "ENSMUSE00000512048.2"; gene_type "protein_coding"; gene_name "Nipbl"; transcript_type "protein_coding"; transcript_name "Nipbl-201"; protein_id "ENSMUSP00000059385.7"; transcript_support_level "1"; mgi_id "MGI:1913976"; tag "basic"; ccdsid "CCDS37035.1"; havana_gene "OTTMUSG00000070616.1"; havana_transcript "OTTMUST00000170653.1";
chr15	HAVANA	CDS	8347847	8347900	.	-	.	gene_id "ENSMUSG00000022141.8"; transcript_id "ENSMUST00000052965.8"; exon_number "66"; exon_id "ENSMUSE00000512048.2"; gene_type "protein_coding"; gene_name "Nipbl"; transcript_type "protein_coding"; transcript_name "Nipbl-201"; protein_id "ENSMUSP00000059385.7"; transcript_support_level "1"; mgi_id "MGI:1913976"; tag "basic"; ccdsid "CCDS37035.1"; havana_gene "OTTMUSG00000070616.1"; havana_transcript "OTTMUST00000170653.1";
chr15	HAVANA	exon	8341818	8341926	.	-	.	gene_id "ENSMUSG00000022141.8"; transcript_id "ENSMUST00000052965.8"; exon_number "67"; exon_id "ENSMUSE00000512846.2"; gene_type "protein_coding"; gene_name "Nipbl"; transcript_type "protein_coding"; transcript_name "Nipbl-201"; protein_id "ENSMUSP00000059385.7"; transcript_support_level "1"; mgi_id "MGI:1913976"; tag "basic"; ccdsid "CCDS37035.1"; havana_gene "OTTMUSG00000070616.1"; havana_transcript "OTTMUST00000170653.1";
chr15	HAVANA	CDS	8341818	8341926	.	-	.	gene_id "ENSMUSG00000022141.8"; transcript_id "ENSMUST00000052965.8"; exon_number "68"; exon_id "ENSMUSE00000512846.2"; gene_type "protein_coding"; gene_name "Nipbl"; transcript_type "protein_coding"; transcript_name "Nipbl-201"; protein_id "ENSMUSP00000059385.7"; transcript_support_level "1"; mgi_id "MGI:1913976"; tag "basic"; ccdsid "CCDS37035.1"; havana_gene "OTTMUSG00000070616.1"; havana_transcript "OTTMUST00000170653.1";
chr15	HAVANA	exon	8340629	8340765	.	-	.	gene_id "ENSMUSG00000022141.8"; transcript_id "ENSMUST00000052965.8"; exon_number "69"; exon_id "ENSMUSE00000514630.2"; gene_type "protein_coding"; gene_name "Nipbl"; transcript_type "protein_coding"; transcript_name "Nipbl-201"; protein_id "ENSMUSP00000059385.7"; transcript_support_level "1"; mgi_id "MGI:1913976"; tag "basic"; ccdsid "CCDS37035.1"; havana_gene "OTTMUSG00000070616.1"; havana_transcript "OTTMUST00000170653.1";
chr15	HAVANA	CDS	8340629	8340765	.	-	.	gene_id "ENSMUSG00000022141.8"; transcript_id "ENSMUST00000052965.8"; exon_number "70"; exon_id "ENSMUSE00000514630.2"; gene_type "protein_coding"; gene_name "Nipbl"; transcript_type "protein_coding"; transcript_name "Nipbl-201"; protein_id "ENSMUSP00000059385.7"; transcript_support_level "1"; mgi_id "MGI:1913976"; tag "basic"; ccdsid "CCDS37035.1"; havana_gene "OTTMUSG00000070616.1"; havana_transcript "OTTMUST00000170653.1";
chr15	HAVANA	exon	8337330	8337470	.	-	.	gene_id "ENSMUSG00000022141.8"; transcript_id "ENSMUST00000052965.8"; exon_number "71"; exon_id "ENSMUSE00000515635.2"; gene_type "protein_coding"; gene_name "Nipbl"; transcript_type "protein_coding"; transcript_name "Nipbl-201"; protein_id "ENSMUSP00000059385.7"; transcript_support_level "1"; mgi_id "MGI:1913976"; tag "basic"; ccdsid "CCDS37035.1"; havana_gene "OTTMUSG00000070616.1"; havana_transcript "OTTMUST00000170653.1";
chr15	HAVANA	CDS	8337330	8337470	.	-	.	gene_id "ENSMUSG00000022141.8"; transcript_id "ENSMUST00000052965.8"; exon_number "72"; exon_id "ENSMUSE00000515635.2"; gene_type "protein_coding"; gene_name "Nipbl"; transcript_type "protein_coding"; transcript_name "Nipbl-201"; protein_id "ENSMUSP00000059385.7"; transcript_support_level "1"; mgi_id "MGI:1913976"; tag "basic"; ccdsid "CCDS37035.1"; havana_gene "OTTMUSG00000070616.1"; havana_transcript "OTTMUST00000170653.1";
chr15	HAVANA	exon	8337049	8337142	.	-	.	gene_id "ENSMUSG00000022141.8"; transcript_id "ENSMUST00000052965.8"; exon_number "73"; exon_id "ENSMUSE00000516398.2"; gene_type "protein_coding"; gene_name "Nipbl"; transcript_type "protein_coding"; transcript_name "Nipbl-201"; protein_id "ENSMUSP00000059385.7"; transcript_support_level "1"; mgi_id "MGI:1913976"; tag "basic"; ccdsid "CCDS37035.1"; havana_gene "OTTMUSG00000070616.1"; havana_transcript "OTTMUST00000170653.1";
chr15	HAVANA	CDS	8337049	8337142	.	-	.	gene_id "ENSMUSG00000022141.8"; transcript_id "ENSMUST00000052965.8"; exon_number "74"; exon_id "ENSMUSE00000516398.2"; gene_type "protein_coding"; gene_name "Nipbl"; transcript_type "protein_coding"; transcript_name "Nipbl-201"; protein_id "ENSMUSP00000059385.7"; transcript_support_level "1"; mgi_id "MGI:1913976"; tag "basic"; ccdsid "CCDS37035.1"; havana_gene "OTTMUSG00000070616.1"; havana_transcript "OTTMUST00000170653.1";
chr15	HAVANA	exon	8336354	8336508	.	-	.	gene_id "ENSMUSG00000022141.8"; transcript_id "ENSMUST00000052965.8"; exon_number "75"; exon_id "ENSMUSE00000517420.2"; gene_type "protein_coding"; gene_name "Nipbl"; transcript_type "protein_coding"; transcript_name "Nipbl-201"; protein_id "ENSMUSP00000059385.7"; transcript_support_level "1"; mgi_id "MGI:1913976"; tag "basic"; ccdsid "CCDS37035.1"; havana_gene "OTTMUSG00000070616.1"; havana_transcript "OTTMUST00000170653.1";
chr15	HAVANA	CDS	8336354	8336508	.	-	.	gene_id "ENSMUSG00000022141.8"; transcript_id "ENSMUST00000052965.8"; exon_number "76"; exon_id "ENSMUSE00000517420.2"; gene_type "protein_coding"; gene_name "Nipbl"; transcript_type "protein_coding"; transcript_name "Nipbl-201"; protein_id "ENSMUSP00000059385.7"; transcript_support_level "1"; mgi_id "MGI:1913976"; tag "basic"; ccdsid "CCDS37035.1"; havana_gene "OTTMUSG00000070616.1"; havana_transcript "OTTMUST00000170653.1";
chr15	HAVANA	exon	8335333	8335423	.	-	.	gene_id "ENSMUSG00000022141.8"; transcript_id "ENSMUST00000052965.8"; exon_number "77"; exon_id "ENSMUSE00000473078.2"; gene_type "protein_coding"; gene_name "Nipbl"; transcript_type "protein_coding"; transcript_name "Nipbl-201"; protein_id "ENSMUSP00000059385.7"; transcript_support_level "1"; mgi_id "MGI:1913976"; tag "basic"; ccdsid "CCDS37035.1"; havana_gene "OTTMUSG00000070616.1"; havana_transcript "OTTMUST00000170653.1";
chr15	HAVANA	CDS	8335333	8335423	.	-	.	gene_id "ENSMUSG00000022141.8"; transcript_id "ENSMUST00000052965.8"; exon_number "78"; exon_id "ENSMUSE00000473078.2"; gene_type "protein_coding"; gene_name "Nipbl"; transcript_type "protein_coding"; transcript_name "Nipbl-201"; protein_id "ENSMUSP00000059385.7"; transcript_support_level "1"; mgi_id "MGI:1913976"; tag "basic"; ccdsid "CCDS37035.1"; havana_gene "OTTMUSG00000070616.1"; havana_transcript "OTTMUST00000170653.1";
chr15	HAVANA	exon	8332877	8333050	.	-	.	gene_id "ENSMUSG00000022141.8"; transcript_id "ENSMUST00000052965.8"; exon_number "79"; exon_id "ENSMUSE00000474090.2"; gene_type "protein_coding"; gene_name "Nipbl"; transcript_type "protein_coding"; transcript_name "Nipbl-201"; protein_id "ENSMUSP00000059385.7"; transcript_support_level "1"; mgi_id "MGI:1913976"; tag "basic"; ccdsid "CCDS37035.1"; havana_gene "OTTMUSG00000070616.1"; havana_transcript "OTTMUST00000170653.1";
chr15	HAVANA	CDS	8332877	8333050	.	-	.	gene_id "ENSMUSG00000022141.8"; transcript_id "ENSMUST00000052965.8"; exon_number "80"; exon_id "ENSMUSE00000474090.2"; gene_type "protein_coding"; gene_name "Nipbl"; transcript_type "protein_coding"; transcript_name "Nipbl-201"; protein_id "ENSMUSP00000059385.7"; transcript_support_level "1"; mgi_id "MGI:1913976"; tag "basic"; ccdsid "CCDS37035.1"; havana_gene "OTTMUSG00000070616.1"; havana_transcript "OTTMUST00000170653.1";
chr15	HAVANA	exon	8332320	8332510	.	-	.	gene_id "ENSMUSG00000022141.8"; transcript_id "ENSMUST00000052965.8"; exon_number "81"; exon_id "ENSMUSE00000474849.2"; gene_type "protein_coding"; gene_name "Nipbl"; transcript_type "protein_coding"; transcript_name "Nipbl-201"; protein_id "ENSMUSP00000059385.7"; transcript_support_level "1"; mgi_id "MGI:1913976"; tag "basic"; ccdsid "CCDS37035.1"; havana_gene "OTTMUSG00000070616.1"; havana_transcript "OTTMUST00000170653.1";
chr15	HAVANA	CDS	8332320	8332510	.	-	.	gene_id "ENSMUSG00000022141.8"; transcript_id "ENSMUST00000052965.8"; exon_number "82"; exon_id "ENSMUSE00000474849.2"; gene_type "protein_coding"; gene_name "Nipbl"; transcript_type "protein_coding"; transcript_name "Nipbl-201"; protein_id "ENSMUSP00000059385.7"; transcript_support_level "1"; mgi_id "MGI:1913976"; tag "basic"; ccdsid "CCDS37035.1"; havana_gene "OTTMUSG00000070616.1"; havana_transcript "OTTMUST00000170653.1";
chr15	HAVANA	exon	8330774	8330881	.	-	.	gene_id "ENSMUSG00000022141.8"; transcript_id "ENSMUST00000052965.8"; exon_number "83"; exon_id "ENSMUSE00000468181.2"; gene_type "protein_coding"; gene_name "Nipbl"; transcript_type "protein_coding"; transcript_name "Nipbl-201"; protein_id "ENSMUSP00000059385.7"; transcript_support_level "1"; mgi_id "MGI:1913976"; tag "basic"; ccdsid "CCDS37035.1"; havana_gene "OTTMUSG00000070616.1"; havana_transcript "OTTMUST00000170653.1";
chr15	HAVANA	CDS	8330774	8330881	.	-	.	gene_id "ENSMUSG00000022141.8"; transcript_id "ENSMUST00000052965.8"; exon_number "84"; exon_id "ENSMUSE00000468181.2"; gene_type "protein_coding"; gene_name "Nipbl"; transcript_type "protein_coding"; transcript_name "Nipbl-201"; protein_id "ENSMUSP00000059385.7"; transcript_support_level "1"; mgi_id "MGI:1913976"; tag "basic"; ccdsid "CCDS37035.1"; havana_gene "OTTMUSG00000070616.1"; havana_transcript "OTTMUST00000170653.1";
chr15	HAVANA	exon	8330179	8330379	.	-	.	gene_id "ENSMUSG00000022141.8"; transcript_id "ENSMUST00000052965.8"; exon_number "85"; exon_id "ENSMUSE00000271241.4"; gene_type "protein_coding"; gene_name "Nipbl"; transcript_type "protein_coding"; transcript_name "Nipbl-201"; protein_id "ENSMUSP00000059385.7"; transcript_support_level "1"; mgi_id "MGI:1913976"; tag "basic"; ccdsid "CCDS37035.1"; havana_gene "OTTMUSG00000070616.1"; havana_transcript "OTTMUST00000170653.1";
chr15	HAVANA	CDS	8330179	8330379	.	-	.	gene_id "ENSMUSG00000022141.8"; transcript_id "ENSMUST00000052965.8"; exon_number "86"; exon_id "ENSMUSE00000271241.4"; gene_type "protein_coding"; gene_name "Nipbl"; transcript_type "protein_coding"; transcript_name "Nipbl-201"; protein_id "ENSMUSP00000059385.7"; transcript_support_level "1"; mgi_id "MGI:1913976"; tag "basic"; ccdsid "CCDS37035.1"; havana_gene "OTTMUSG00000070616.1"; havana_transcript "OTTMUST00000170653.1";
chr15	HAVANA	exon	8326216	8326362	.	-	.	gene_id "ENSMUSG00000022141.8"; transcript_id "ENSMUST00000052965.8"; exon_number "87"; exon_id "ENSMUSE00000459550.2"; gene_type "protein_coding"; gene_name "Nipbl"; transcript_type "protein_coding"; transcript_name "Nipbl-201"; protein_id "ENSMUSP00000059385.7"; transcript_support_level "1"; mgi_id "MGI:1913976"; tag "basic"; ccdsid "CCDS37035.1"; havana_gene "OTTMUSG00000070616.1"; havana_transcript "OTTMUST00000170653.1";
chr15	HAVANA	CDS	8326216	8326362	.	-	.	gene_id "ENSMUSG00000022141.8"; transcript_id "ENSMUST00000052965.8"; exon_number "88"; exon_id "ENSMUSE00000459550.2"; gene_type "protein_coding"; gene_name "Nipbl"; transcript_type "protein_coding"; transcript_name "Nipbl-201"; protein_id "ENSMUSP00000059385.7"; transcript_support_level "1"; mgi_id "MGI:1913976"; tag "basic"; ccdsid "CCDS37035.1"; havana_gene "OTTMUSG00000070616.1"; havana_transcript "OTTMUST00000170653.1";
chr15	HAVANA	exon	8324995	8325269	.	-	.	gene_id "ENSMUSG00000022141.8"; transcript_id "ENSMUST00000052965.8"; exon_number "89"; exon_id "ENSMUSE00000271229.4"; gene_type "protein_coding"; gene_name "Nipbl"; transcript_type "protein_coding"; transcript_name "Nipbl-201"; protein_id "ENSMUSP00000059385.7"; transcript_support_level "1"; mgi_id "MGI:1913976"; tag "basic"; ccdsid "CCDS37035.1"; havana_gene "OTTMUSG00000070616.1"; havana_transcript "OTTMUST00000170653.1";
chr15	HAVANA	CDS	8324995	8325269	.	-	.	gene_id "ENSMUSG00000022141.8"; transcript_id "ENSMUST00000052965.8"; exon_number "90"; exon_id "ENSMUSE00000271229.4"; gene_type "protein_coding"; gene_name "Nipbl"; transcript_type "protein_coding"; transcript_name "Nipbl-201"; protein_id "ENSMUSP00000059385.7"; transcript_support_level "1"; mgi_id "MGI:1913976"; tag "basic"; ccdsid "CCDS37035.1"; havana_gene "OTTMUSG00000070616.1"; havana_transcript "OTTMUST00000170653.1";
chr15	HAVANA	exon	8322568	8322742	.	-	.	gene_id "ENSMUSG00000022141.8"; transcript_id "ENSMUST00000052965.8"; exon_number "91"; exon_id "ENSMUSE00000271222.4"; gene_type "protein_coding"; gene_name "Nipbl"; transcript_type "protein_coding"; transcript_name "Nipbl-201"; protein_id "ENSMUSP00000059385.7"; transcript_support_level "1"; mgi_id "MGI:1913976"; tag "basic"; ccdsid "CCDS37035.1"; havana_gene "OTTMUSG00000070616.1"; havana_transcript "OTTMUST00000170653.1";
chr15	HAVANA	CDS	8322568	8322742	.	-	.	gene_id "ENSMUSG00000022141.8"; transcript_id "ENSMUST00000052965.8"; exon_number "92"; exon_id "ENSMUSE00000271222.4"; gene_type "protein_coding"; gene_name "Nipbl"; transcript_type "protein_coding"; transcript_name "Nipbl-201"; protein_id "ENSMUSP00000059385.7"; transcript_support_level "1"; mgi_id "MGI:1913976"; tag "basic"; ccdsid "CCDS37035.1"; havana_gene "OTTMUSG00000070616.1"; havana_transcript "OTTMUST00000170653.1";
chr15	HAVANA	exon	8321621	8321809	.	-	.	gene_id "ENSMUSG00000022141.8"; transcript_id "ENSMUST00000052965.8"; exon_number "93"; exon_id "ENSMUSE00000465933.2"; gene_type "protein_coding"; gene_name "Nipbl"; transcript_type "protein_coding"; transcript_name "Nipbl-201"; protein_id "ENSMUSP00000059385.7"; transcript_support_level "1"; mgi_id "MGI:1913976"; tag "basic"; ccdsid "CCDS37035.1"; havana_gene "OTTMUSG00000070616.1"; havana_transcript "OTTMUST00000170653.1";
chr15	HAVANA	CDS	8321621	8321809	.	-	.	gene_id "ENSMUSG00000022141.8"; transcript_id "ENSMUST00000052965.8"; exon_number "94"; exon_id "ENSMUSE00000465933.2"; gene_type "protein_coding"; gene_name "Nipbl"; transcript_type "protein_coding"; transcript_name "Nipbl-201"; protein_id "ENSMUSP00000059385.7"; transcript_support_level "1"; mgi_id "MGI:1913976"; tag "basic"; ccdsid "CCDS37035.1"; havana_gene "OTTMUSG00000070616.1"; havana_transcript "OTTMUST00000170653.1";
chr15	HAVANA	CDS	8320712	8321074	.	-	.	gene_id "ENSMUSG00000022141.8"; transcript_id "ENSMUST00000052965.8"; exon_number "95"; exon_id "178";
chr15	HAVANA	stop_codon	8320709	8320711	.	-	.	gene_id "ENSMUSG00000022141.8"; transcript_id "ENSMUST00000052965.8"; exon_number "96"; exon_id "179";
chr15	HAVANA	exon	8320101	8321074	.	-	.	gene_id "ENSMUSG00000022141.8"; transcript_id "ENSMUST00000052965.8"; exon_number "97"; exon_id "ENSMUSE00000624737.3"; gene_type "protein_coding"; gene_name "Nipbl"; transcript_type "protein_coding"; transcript_name "Nipbl-201"; protein_id "ENSMUSP00000059385.7"; transcript_support_level "1"; mgi_id "MGI:1913976"; tag "basic"; ccdsid "CCDS37035.1"; havana_gene "OTTMUSG00000070616.1"; havana_transcript "OTTMUST00000170653.1";
chr15	HAVANA	UTR	8320101	8320711	.	-	.	gene_id "ENSMUSG00000022141.8"; transcript_id "ENSMUST00000052965.8"; exon_number "98"; exon_id "180";
chr15	IsoQuant	gene	8346236	8348009	.	-	.	gene_id "novel_gene_chr15_336"; transcripts "1";
chr15	IsoQuant	transcript	8346236	8348009	.	-	.	gene_id "novel_gene_chr15_336"; transcript_id "transcript335.chr15.nnic"; exons "1";
chr15	IsoQuant	exon	8346236	8348009	.	-	.	gene_id "novel_gene_chr15_336"; transcript_id "transcript335.chr15.nnic"; exon_number "1"; exon_id "181";
chr15	IsoQuant	gene	8373911	8376138	.	-	.	gene_id "novel_gene_chr15_332"; transcripts "1";
chr15	IsoQuant	transcript	8373911	8376138	.	-	.	gene_id "novel_gene_chr15_332"; transcript_id "transcript331.chr15.nnic"; exons "1";
chr15	IsoQuant	exon	8373911	8376138	.	-	.	gene_id "novel_gene_chr15_332"; transcript_id "transcript331.chr15.nnic"; exon_number "1"; exon_id "182";
chr15	IsoQuant	gene	8388646	8391030	.	-	.	gene_id "novel_gene_chr15_338"; transcripts "1";
chr15	IsoQuant	transcript	8388646	8391030	.	-	.	gene_id "novel_gene_chr15_338"; transcript_id "transcript337.chr15.nnic"; exons "1";
chr15	IsoQuant	exon	8388646	8391030	.	-	.	gene_id "novel_gene_chr15_338"; transcript_id "transcript337.chr15.nnic"; exon_number "1"; exon_id "183";
chr15	IsoQuant	gene	8417870	8420265	.	-	.	gene_id "novel_gene_chr15_328"; transcripts "1";
chr15	IsoQuant	transcript	8417870	8420265	.	-	.	gene_id "novel_gene_chr15_328"; transcript_id "transcript327.chr15.nnic"; exons "1";
chr15	IsoQuant	exon	8417870	8420265	.	-	.	gene_id "novel_gene_chr15_328"; transcript_id "transcript327.chr15.nnic"; exon_number "1"; exon_id "184";
chr15	IsoQuant	gene	8427078	8430991	.	-	.	gene_id "novel_gene_chr15_330"; transcripts "1";
chr15	IsoQuant	transcript	8427078	8430991	.	-	.	gene_id "novel_gene_chr15_330"; transcript_id "transcript329.chr15.nnic"; exons "1";
chr15	IsoQuant	exon	8427078	8430991	.	-	.	gene_id "novel_gene_chr15_330"; transcript_id "transcript329.chr15.nnic"; exon_number "1"; exon_id "185";
chr15	IsoQuant	gene	8453291	8459568	.	-	.	gene_id "novel_gene_chr15_334"; transcripts "1";
chr15	IsoQuant	transcript	8453291	8459568	.	-	.	gene_id "novel_gene_chr15_334"; transcript_id "transcript333.chr15.nnic"; exons "1";
chr15	IsoQuant	exon	8453291	8459568	.	-	.	gene_id "novel_gene_chr15_334"; transcript_id "transcript333.chr15.nnic"; exon_number "1"; exon_id "186";
chr15	IsoQuant	gene	8463115	8464344	.	-	.	gene_id "novel_gene_chr15_340"; transcripts "1";
chr15	IsoQuant	transcript	8463115	8464344	.	-	.	gene_id "novel_gene_chr15_340"; transcript_id "transcript339.chr15.nnic"; exons "1";
chr15	IsoQuant	exon	8463115	8464344	.	-	.	gene_id "novel_gene_chr15_340"; transcript_id "transcript339.chr15.nnic"; exon_number "1"; exon_id "187";
chr15	IsoQuant	gene	8479965	8482787	.	+	.	gene_id "novel_gene_chr15_342"; transcripts "1";
chr15	IsoQuant	transcript	8479965	8482787	.	+	.	gene_id "novel_gene_chr15_342"; transcript_id "transcript341.chr15.nnic"; exons "1";
chr15	IsoQuant	exon	8479965	8482787	.	+	.	gene_id "novel_gene_chr15_342"; transcript_id "transcript341.chr15.nnic"; exon_number "1"; exon_id "188";
chr15	HAVANA	gene	8663608	8740248	.	-	.	gene_id "ENSMUSG00000005360.15"; transcripts "3"; gene_type "protein_coding"; gene_name "Slc1a3"; mgi_id "MGI:99917"; tag "overlapping_locus"; havana_gene "OTTMUSG00000032639.1";
chr15	IsoQuant	transcript	8664210	8739973	.	-	.	gene_id "ENSMUSG00000005360.15"; transcript_id "transcript345.chr15.nnic"; exons "11";
chr15	IsoQuant	exon	8739823	8739973	.	-	.	gene_id "ENSMUSG00000005360.15"; transcript_id "transcript345.chr15.nnic"; exon_number "1"; exon_id "189";
chr15	IsoQuant	exon	8738046	8738323	.	-	.	gene_id "ENSMUSG00000005360.15"; transcript_id "transcript345.chr15.nnic"; exon_number "2"; exon_id "ENSMUSE00001220736.2";
chr15	IsoQuant	exon	8717772	8717909	.	-	.	gene_id "ENSMUSG00000005360.15"; transcript_id "transcript345.chr15.nnic"; exon_number "3"; exon_id "ENSMUSE00001239278.2";
chr15	IsoQuant	exon	8717195	8717296	.	-	.	gene_id "ENSMUSG00000005360.15"; transcript_id "transcript345.chr15.nnic"; exon_number "4"; exon_id "ENSMUSE00001273289.2";
chr15	IsoQuant	exon	8680333	8680537	.	-	.	gene_id "ENSMUSG00000005360.15"; transcript_id "transcript345.chr15.nnic"; exon_number "5"; exon_id "ENSMUSE00000499759.3";
chr15	IsoQuant	exon	8679027	8679069	.	-	.	gene_id "ENSMUSG00000005360.15"; transcript_id "transcript345.chr15.nnic"; exon_number "6"; exon_id "ENSMUSE00000563866.2";
chr15	IsoQuant	exon	8675144	8675436	.	-	.	gene_id "ENSMUSG00000005360.15"; transcript_id "transcript345.chr15.nnic"; exon_number "7"; exon_id "ENSMUSE00001289863.2";
chr15	IsoQuant	exon	8672384	8672617	.	-	.	gene_id "ENSMUSG00000005360.15"; transcript_id "transcript345.chr15.nnic"; exon_number "8"; exon_id "ENSMUSE00001295164.2";
chr15	IsoQuant	exon	8671666	8671860	.	-	.	gene_id "ENSMUSG00000005360.15"; transcript_id "transcript345.chr15.nnic"; exon_number "9"; exon_id "ENSMUSE00001222441.2";
chr15	IsoQuant	exon	8668540	8668674	.	-	.	gene_id "ENSMUSG00000005360.15"; transcript_id "transcript345.chr15.nnic"; exon_number "10"; exon_id "ENSMUSE00001261767.2";
chr15	IsoQuant	exon	8664210	8665823	.	-	.	gene_id "ENSMUSG00000005360.15"; transcript_id "transcript345.chr15.nnic"; exon_number "11"; exon_id "ENSMUSE00000821767.2";
chr15	HAVANA	transcript	8663608	8740248	.	-	.	gene_id "ENSMUSG00000005360.15"; transcript_id "ENSMUST00000005493.14"; exons "10"; gene_type "protein_coding"; gene_name "Slc1a3"; transcript_type "protein_coding"; transcript_name "Slc1a3-201"; protein_id "ENSMUSP00000005493.8"; transcript_support_level "1"; mgi_id "MGI:99917"; tag "basic"; ccdsid "CCDS27373.1"; havana_gene "OTTMUSG00000032639.1"; havana_transcript "OTTMUST00000081197.1";
chr15	HAVANA	exon	8739823	8740248	.	-	.	gene_id "ENSMUSG00000005360.15"; transcript_id "ENSMUST00000005493.14"; exon_number "1"; exon_id "ENSMUSE00000422897.5"; gene_type "protein_coding"; gene_name "Slc1a3"; transcript_type "protein_coding"; transcript_name "Slc1a3-201"; protein_id "ENSMUSP00000005493.8"; transcript_support_level "1"; mgi_id "MGI:99917"; tag "basic"; ccdsid "CCDS27373.1"; havana_gene "OTTMUSG00000032639.1"; havana_transcript "OTTMUST00000081197.1";
chr15	HAVANA	UTR	8739823	8740248	.	-	.	gene_id "ENSMUSG00000005360.15"; transcript_id "ENSMUST00000005493.14"; exon_number "2"; exon_id "ENSMUSE00000422897.5"; gene_type "protein_coding"; gene_name "Slc1a3"; transcript_type "protein_coding"; transcript_name "Slc1a3-201"; protein_id "ENSMUSP00000005493.8"; transcript_support_level "1"; mgi_id "MGI:99917"; tag "basic"; ccdsid "CCDS27373.1"; havana_gene "OTTMUSG00000032639.1"; havana_transcript "OTTMUST00000081197.1";
chr15	HAVANA	UTR	8738227	8738323	.	-	.	gene_id "ENSMUSG00000005360.15"; transcript_id "ENSMUST00000005493.14"; exon_number "3"; exon_id "ENSMUSE00000765484.2"; gene_type "protein_coding"; gene_name "Slc1a3"; transcript_type "protein_coding"; transcript_name "Slc1a3-201"; protein_id "ENSMUSP00000005493.8"; transcript_support_level "1"; mgi_id "MGI:99917"; tag "basic"; ccdsid "CCDS27373.1"; havana_gene "OTTMUSG00000032639.1"; havana_transcript "OTTMUST00000081197.1";
chr15	HAVANA	start_codon	8738224	8738226	.	-	.	gene_id "ENSMUSG00000005360.15"; transcript_id "ENSMUST00000005493.14"; exon_number "4"; exon_id "190";
chr15	HAVANA	exon	8738046	8738323	.	-	.	gene_id "ENSMUSG00000005360.15"; transcript_id "ENSMUST00000005493.14"; exon_number "5"; exon_id "ENSMUSE00001220736.2"; gene_type "protein_coding"; gene_name "Slc1a3"; transcript_type "protein_coding"; transcript_name "Slc1a3-201"; protein_id "ENSMUSP00000005493.8"; transcript_support_level "1"; mgi_id "MGI:99917"; tag "basic"; ccdsid "CCDS27373.1"; havana_gene "OTTMUSG00000032639.1"; havana_transcript "OTTMUST00000081197.1";
chr15	HAVANA	CDS	8738046	8738226	.	-	.	gene_id "ENSMUSG00000005360.15"; transcript_id "ENSMUST00000005493.14"; exon_number "6"; exon_id "191";
chr15	HAVANA	exon	8717772	8717909	.	-	.	gene_id "ENSMUSG00000005360.15"; transcript_id "ENSMUST00000005493.14"; exon_number "7"; exon_id "ENSMUSE00001239278.2"; gene_type "protein_coding"; gene_name "Slc1a3"; transcript_type "protein_coding"; transcript_name "Slc1a3-201"; protein_id "ENSMUSP00000005493.8"; transcript_support_level "1"; mgi_id "MGI:99917"; tag "basic"; ccdsid "CCDS27373.1"; havana_gene "OTTMUSG00000032639.1"; havana_transcript "OTTMUST00000081197.1";
chr15	HAVANA	CDS	8717772	8717909	.	-	.	gene_id "ENSMUSG00000005360.15"; transcript_id "ENSMUST00000005493.14"; exon_number "8"; exon_id "ENSMUSE00001239278.2"; gene_type "protein_coding"; gene_name "Slc1a3"; transcript_type "protein_coding"; transcript_name "Slc1a3-201"; protein_id "ENSMUSP00000005493.8"; transcript_support_level "1"; mgi_id "MGI:99917"; tag "basic"; ccdsid "CCDS27373.1"; havana_gene "OTTMUSG00000032639.1"; havana_transcript "OTTMUST00000081197.1";
chr15	HAVANA	exon	8680333	8680537	.	-	.	gene_id "ENSMUSG00000005360.15"; transcript_id "ENSMUST00000005493.14"; exon_number "9"; exon_id "ENSMUSE00000499759.3"; gene_type "protein_coding"; gene_name "Slc1a3"; transcript_type "protein_coding"; transcript_name "Slc1a3-201"; protein_id "ENSMUSP00000005493.8"; transcript_support_level "1"; mgi_id "MGI:99917"; tag "basic"; ccdsid "CCDS27373.1"; havana_gene "OTTMUSG00000032639.1"; havana_transcript "OTTMUST00000081197.1";
chr15	HAVANA	CDS	8680333	8680537	.	-	.	gene_id "ENSMUSG00000005360.15"; transcript_id "ENSMUST00000005493.14"; exon_number "10"; exon_id "ENSMUSE00000499759.3"; gene_type "protein_coding"; gene_name "Slc1a3"; transcript_type "protein_coding"; transcript_name "Slc1a3-201"; protein_id "ENSMUSP00000005493.8"; transcript_support_level "1"; mgi_id "MGI:99917"; tag "basic"; ccdsid "CCDS27373.1"; havana_gene "OTTMUSG00000032639.1"; havana_transcript "OTTMUST00000081197.1";
chr15	HAVANA	exon	8679027	8679069	.	-	.	gene_id "ENSMUSG00000005360.15"; transcript_id "ENSMUST00000005493.14"; exon_number "11"; exon_id "ENSMUSE00000563866.2"; gene_type "protein_coding"; gene_name "Slc1a3"; transcript_type "protein_coding"; transcript_name "Slc1a3-201"; protein_id "ENSMUSP00000005493.8"; transcript_support_level "1"; mgi_id "MGI:99917"; tag "basic"; ccdsid "CCDS27373.1"; havana_gene "OTTMUSG00000032639.1"; havana_transcript "OTTMUST00000081197.1";
chr15	HAVANA	CDS	8679027	8679069	.	-	.	gene_id "ENSMUSG00000005360.15"; transcript_id "ENSMUST00000005493.14"; exon_number "12"; exon_id "ENSMUSE00000563866.2"; gene_type "protein_coding"; gene_name "Slc1a3"; transcript_type "protein_coding"; transcript_name "Slc1a3-201"; protein_id "ENSMUSP00000005493.8"; transcript_support_level "1"; mgi_id "MGI:99917"; tag "basic"; ccdsid "CCDS27373.1"; havana_gene "OTTMUSG00000032639.1"; havana_transcript "OTTMUST00000081197.1";
chr15	HAVANA	exon	8675144	8675436	.	-	.	gene_id "ENSMUSG00000005360.15"; transcript_id "ENSMUST00000005493.14"; exon_number "13"; exon_id "ENSMUSE00001289863.2"; gene_type "protein_coding"; gene_name "Slc1a3"; transcript_type "protein_coding"; transcript_name "Slc1a3-201"; protein_id "ENSMUSP00000005493.8"; transcript_support_level "1"; mgi_id "MGI:99917"; tag "basic"; ccdsid "CCDS27373.1"; havana_gene "OTTMUSG00000032639.1"; havana_transcript "OTTMUST00000081197.1";
chr15	HAVANA	CDS	8675144	8675436	.	-	.	gene_id "ENSMUSG00000005360.15"; transcript_id "ENSMUST00000005493.14"; exon_number "14"; exon_id "ENSMUSE00001289863.2"; gene_type "protein_coding"; gene_name "Slc1a3"; transcript_type "protein_coding"; transcript_name "Slc1a3-201"; protein_id "ENSMUSP00000005493.8"; transcript_support_level "1"; mgi_id "MGI:99917"; tag "basic"; ccdsid "CCDS27373.1"; havana_gene "OTTMUSG00000032639.1"; havana_transcript "OTTMUST00000081197.1";
chr15	HAVANA	exon	8672384	8672617	.	-	.	gene_id "ENSMUSG00000005360.15"; transcript_id "ENSMUST00000005493.14"; exon_number "15"; exon_id "ENSMUSE00001295164.2"; gene_type "protein_coding"; gene_name "Slc1a3"; transcript_type "protein_coding"; transcript_name "Slc1a3-201"; protein_id "ENSMUSP00000005493.8"; transcript_support_level "1"; mgi_id "MGI:99917"; tag "basic"; ccdsid "CCDS27373.1"; havana_gene "OTTMUSG00000032639.1"; havana_transcript "OTTMUST00000081197.1";
chr15	HAVANA	CDS	8672384	8672617	.	-	.	gene_id "ENSMUSG00000005360.15"; transcript_id "ENSMUST00000005493.14"; exon_number "16"; exon_id "ENSMUSE00001295164.2"; gene_type "protein_coding"; gene_name "Slc1a3"; transcript_type "protein_coding"; transcript_name "Slc1a3-201"; protein_id "ENSMUSP00000005493.8"; transcript_support_level "1"; mgi_id "MGI:99917"; tag "basic"; ccdsid "CCDS27373.1"; havana_gene "OTTMUSG00000032639.1"; havana_transcript "OTTMUST00000081197.1";
chr15	HAVANA	exon	8671666	8671860	.	-	.	gene_id "ENSMUSG00000005360.15"; transcript_id "ENSMUST00000005493.14"; exon_number "17"; exon_id "ENSMUSE00001222441.2"; gene_type "protein_coding"; gene_name "Slc1a3"; transcript_type "protein_coding"; transcript_name "Slc1a3-201"; protein_id "ENSMUSP00000005493.8"; transcript_support_level "1"; mgi_id "MGI:99917"; tag "basic"; ccdsid "CCDS27373.1"; havana_gene "OTTMUSG00000032639.1"; havana_transcript "OTTMUST00000081197.1";
chr15	HAVANA	CDS	8671666	8671860	.	-	.	gene_id "ENSMUSG00000005360.15"; transcript_id "ENSMUST00000005493.14"; exon_number "18"; exon_id "ENSMUSE00001222441.2"; gene_type "protein_coding"; gene_name "Slc1a3"; transcript_type "protein_coding"; transcript_name "Slc1a3-201"; protein_id "ENSMUSP00000005493.8"; transcript_support_level "1"; mgi_id "MGI:99917"; tag "basic"; ccdsid "CCDS27373.1"; havana_gene "OTTMUSG00000032639.1"; havana_transcript "OTTMUST00000081197.1";
chr15	HAVANA	exon	8668540	8668674	.	-	.	gene_id "ENSMUSG00000005360.15"; transcript_id "ENSMUST00000005493.14"; exon_number "19"; exon_id "ENSMUSE00001261767.2"; gene_type "protein_coding"; gene_name "Slc1a3"; transcript_type "protein_coding"; transcript_name "Slc1a3-201"; protein_id "ENSMUSP00000005493.8"; transcript_support_level "1"; mgi_id "MGI:99917"; tag "basic"; ccdsid "CCDS27373.1"; havana_gene "OTTMUSG00000032639.1"; havana_transcript "OTTMUST00000081197.1";
chr15	HAVANA	CDS	8668540	8668674	.	-	.	gene_id "ENSMUSG00000005360.15"; transcript_id "ENSMUST00000005493.14"; exon_number "20"; exon_id "ENSMUSE00001261767.2"; gene_type "protein_coding"; gene_name "Slc1a3"; transcript_type "protein_coding"; transcript_name "Slc1a3-201"; protein_id "ENSMUSP00000005493.8"; transcript_support_level "1"; mgi_id "MGI:99917"; tag "basic"; ccdsid "CCDS27373.1"; havana_gene "OTTMUSG00000032639.1"; havana_transcript "OTTMUST00000081197.1";
chr15	HAVANA	CDS	8665619	8665823	.	-	.	gene_id "ENSMUSG00000005360.15"; transcript_id "ENSMUST00000005493.14"; exon_number "21"; exon_id "192";
chr15	HAVANA	stop_codon	8665616	8665618	.	-	.	gene_id "ENSMUSG00000005360.15"; transcript_id "ENSMUST00000005493.14"; exon_number "22"; exon_id "193";
chr15	HAVANA	exon	8663608	8665823	.	-	.	gene_id "ENSMUSG00000005360.15"; transcript_id "ENSMUST00000005493.14"; exon_number "23"; exon_id "ENSMUSE00000493498.7"; gene_type "protein_coding"; gene_name "Slc1a3"; transcript_type "protein_coding"; transcript_name "Slc1a3-201"; protein_id "ENSMUSP00000005493.8"; transcript_support_level "1"; mgi_id "MGI:99917"; tag "basic"; ccdsid "CCDS27373.1"; havana_gene "OTTMUSG00000032639.1"; havana_transcript "OTTMUST00000081197.1";
chr15	HAVANA	UTR	8663608	8665618	.	-	.	gene_id "ENSMUSG00000005360.15"; transcript_id "ENSMUST00000005493.14"; exon_number "24"; exon_id "194";
chr15	HAVANA	transcript	8737094	8739965	.	-	.	gene_id "ENSMUSG00000005360.15"; transcript_id "ENSMUST00000133309.2"; exons "2"; gene_type "protein_coding"; gene_name "Slc1a3"; transcript_type "retained_intron"; transcript_name "Slc1a3-206"; transcript_support_level "1"; mgi_id "MGI:99917"; havana_gene "OTTMUSG00000032639.1"; havana_transcript "OTTMUST00000081198.1";
chr15	HAVANA	exon	8739823	8739965	.	-	.	gene_id "ENSMUSG00000005360.15"; transcript_id "ENSMUST00000133309.2"; exon_number "1"; exon_id "ENSMUSE00000797289.2"; gene_type "protein_coding"; gene_name "Slc1a3"; transcript_type "retained_intron"; transcript_name "Slc1a3-206"; transcript_support_level "1"; mgi_id "MGI:99917"; havana_gene "OTTMUSG00000032639.1"; havana_transcript "OTTMUST00000081198.1";
chr15	HAVANA	exon	8737094	8738323	.	-	.	gene_id "ENSMUSG00000005360.15"; transcript_id "ENSMUST00000133309.2"; exon_number "2"; exon_id "ENSMUSE00000817065.2"; gene_type "protein_coding"; gene_name "Slc1a3"; transcript_type "retained_intron"; transcript_name "Slc1a3-206"; transcript_support_level "1"; mgi_id "MGI:99917"; havana_gene "OTTMUSG00000032639.1"; havana_transcript "OTTMUST00000081198.1";
chr15	IsoQuant	gene	8699320	8701061	.	-	.	gene_id "novel_gene_chr15_371"; transcripts "1";
chr15	IsoQuant	transcript	8699320	8701061	.	-	.	gene_id "novel_gene_chr15_371"; transcript_id "transcript370.chr15.nnic"; exons "1";
chr15	IsoQuant	exon	8699320	8701061	.	-	.	gene_id "novel_gene_chr15_371"; transcript_id "transcript370.chr15.nnic"; exon_number "1"; exon_id "195";
chr15	IsoQuant	gene	8708735	8713116	.	+	.	gene_id "novel_gene_chr15_367"; transcripts "1";
chr15	IsoQuant	transcript	8708735	8713116	.	+	.	gene_id "novel_gene_chr15_367"; transcript_id "transcript366.chr15.nnic"; exons "1";
chr15	IsoQuant	exon	8708735	8713116	.	+	.	gene_id "novel_gene_chr15_367"; transcript_id "transcript366.chr15.nnic"; exon_number "1"; exon_id "196";
chr15	HAVANA	gene	9071340	9110979	.	+	.	gene_id "ENSMUSG00000022253.18"; transcripts "1"; gene_type "protein_coding"; gene_name "Nadk2"; mgi_id "MGI:1915896"; havana_gene "OTTMUSG00000045074.1";
chr15	IsoQuant	transcript	9071394	9110576	.	+	.	gene_id "ENSMUSG00000022253.18"; transcript_id "transcript386.chr15.nic"; exons "12";
chr15	IsoQuant	exon	9071394	9071845	.	+	.	gene_id "ENSMUSG00000022253.18"; transcript_id "transcript386.chr15.nic"; exon_number "1"; exon_id "197";
chr15	IsoQuant	exon	9083350	9083438	.	+	.	gene_id "ENSMUSG00000022253.18"; transcript_id "transcript386.chr15.nic"; exon_number "2"; exon_id "ENSMUSE00000440814.2";
chr15	IsoQuant	exon	9084242	9084330	.	+	.	gene_id "ENSMUSG00000022253.18"; transcript_id "transcript386.chr15.nic"; exon_number "3"; exon_id "ENSMUSE00000270514.2";
chr15	IsoQuant	exon	9085805	9085886	.	+	.	gene_id "ENSMUSG00000022253.18"; transcript_id "transcript386.chr15.nic"; exon_number "4"; exon_id "ENSMUSE00001400320.2";
chr15	IsoQuant	exon	9091255	9091338	.	+	.	gene_id "ENSMUSG00000022253.18"; transcript_id "transcript386.chr15.nic"; exon_number "5"; exon_id "ENSMUSE00001473627.2";
chr15	IsoQuant	exon	9092803	9092939	.	+	.	gene_id "ENSMUSG00000022253.18"; transcript_id "transcript386.chr15.nic"; exon_number "6"; exon_id "ENSMUSE00000125064.2";
chr15	IsoQuant	exon	9096103	9096181	.	+	.	gene_id "ENSMUSG00000022253.18"; transcript_id "transcript386.chr15.nic"; exon_number "7"; exon_id "ENSMUSE00000125057.2";
chr15	IsoQuant	exon	9100195	9100290	.	+	.	gene_id "ENSMUSG00000022253.18"; transcript_id "transcript386.chr15.nic"; exon_number "8"; exon_id "ENSMUSE00000980008.3";
chr15	IsoQuant	exon	9103071	9103126	.	+	.	gene_id "ENSMUSG00000022253.18"; transcript_id "transcript386.chr15.nic"; exon_number "9"; exon_id "ENSMUSE00000125061.2";
chr15	IsoQuant	exon	9103414	9103467	.	+	.	gene_id "ENSMUSG00000022253.18"; transcript_id "transcript386.chr15.nic"; exon_number "10"; exon_id "ENSMUSE00001318394.2";
chr15	IsoQuant	exon	9106817	9106940	.	+	.	gene_id "ENSMUSG00000022253.18"; transcript_id "transcript386.chr15.nic"; exon_number "11"; exon_id "ENSMUSE00001324133.2";
chr15	IsoQuant	exon	9108307	9110576	.	+	.	gene_id "ENSMUSG00000022253.18"; transcript_id "transcript386.chr15.nic"; exon_number "12"; exon_id "198";
chr15	IsoQuant	gene	9071348	9072520	.	+	.	gene_id "novel_gene_chr15_398"; transcripts "1";
chr15	IsoQuant	transcript	9071348	9072520	.	+	.	gene_id "novel_gene_chr15_398"; transcript_id "transcript397.chr15.nnic"; exons "1";
chr15	IsoQuant	exon	9071348	9072520	.	+	.	gene_id "novel_gene_chr15_398"; transcript_id "transcript397.chr15.nnic"; exon_number "1"; exon_id "199";
chr15	HAVANA	gene	9112073	9155512	.	-	.	gene_id "ENSMUSG00000054115.13"; transcripts "2"; gene_type "protein_coding"; gene_name "Skp2"; mgi_id "MGI:1351663"; havana_gene "OTTMUSG00000045656.1";
chr15	HAVANA	transcript	9112073	9140452	.	-	.	gene_id "ENSMUSG00000054115.13"; transcript_id "ENSMUST00000096482.10"; exons "10"; gene_type "protein_coding"; gene_name "Skp2"; transcript_type "protein_coding"; transcript_name "Skp2-201"; protein_id "ENSMUSP00000094225.4"; transcript_support_level "1"; mgi_id "MGI:1351663"; tag "basic"; ccdsid "CCDS37037.1"; havana_gene "OTTMUSG00000045656.1"; havana_transcript "OTTMUST00000119545.1";
chr15	HAVANA	UTR	9140279	9140452	.	-	.	gene_id "ENSMUSG00000054115.13"; transcript_id "ENSMUST00000096482.10"; exon_number "1"; exon_id "200";
chr15	HAVANA	start_codon	9140276	9140278	.	-	.	gene_id "ENSMUSG00000054115.13"; transcript_id "ENSMUST00000096482.10"; exon_number "2"; exon_id "201";
chr15	HAVANA	exon	9140271	9140452	.	-	.	gene_id "ENSMUSG00000054115.13"; transcript_id "ENSMUST00000096482.10"; exon_number "3"; exon_id "ENSMUSE00001332461.2"; gene_type "protein_coding"; gene_name "Skp2"; transcript_type "protein_coding"; transcript_name "Skp2-201"; protein_id "ENSMUSP00000094225.4"; transcript_support_level "1"; mgi_id "MGI:1351663"; tag "basic"; ccdsid "CCDS37037.1"; havana_gene "OTTMUSG00000045656.1"; havana_transcript "OTTMUST00000119545.1";
chr15	HAVANA	CDS	9140271	9140278	.	-	.	gene_id "ENSMUSG00000054115.13"; transcript_id "ENSMUST00000096482.10"; exon_number "4"; exon_id "202";
chr15	HAVANA	exon	9139519	9139790	.	-	.	gene_id "ENSMUSG00000054115.13"; transcript_id "ENSMUST00000096482.10"; exon_number "5"; exon_id "ENSMUSE00001325321.2"; gene_type "protein_coding"; gene_name "Skp2"; transcript_type "protein_coding"; transcript_name "Skp2-201"; protein_id "ENSMUSP00000094225.4"; transcript_support_level "1"; mgi_id "MGI:1351663"; tag "basic"; ccdsid "CCDS37037.1"; havana_gene "OTTMUSG00000045656.1"; havana_transcript "OTTMUST00000119545.1";
chr15	HAVANA	CDS	9139519	9139790	.	-	.	gene_id "ENSMUSG00000054115.13"; transcript_id "ENSMUST00000096482.10"; exon_number "6"; exon_id "ENSMUSE00001325321.2"; gene_type "protein_coding"; gene_name "Skp2"; transcript_type "protein_coding"; transcript_name "Skp2-201"; protein_id "ENSMUSP00000094225.4"; transcript_support_level "1"; mgi_id "MGI:1351663"; tag "basic"; ccdsid "CCDS37037.1"; havana_gene "OTTMUSG00000045656.1"; havana_transcript "OTTMUST00000119545.1";
chr15	HAVANA	exon	9127973	9128084	.	-	.	gene_id "ENSMUSG00000054115.13"; transcript_id "ENSMUST00000096482.10"; exon_number "7"; exon_id "ENSMUSE00000624686.2"; gene_type "protein_coding"; gene_name "Skp2"; transcript_type "protein_coding"; transcript_name "Skp2-201"; protein_id "ENSMUSP00000094225.4"; transcript_support_level "1"; mgi_id "MGI:1351663"; tag "basic"; ccdsid "CCDS37037.1"; havana_gene "OTTMUSG00000045656.1"; havana_transcript "OTTMUST00000119545.1";
chr15	HAVANA	CDS	9127973	9128084	.	-	.	gene_id "ENSMUSG00000054115.13"; transcript_id "ENSMUST00000096482.10"; exon_number "8"; exon_id "ENSMUSE00000624686.2"; gene_type "protein_coding"; gene_name "Skp2"; transcript_type "protein_coding"; transcript_name "Skp2-201"; protein_id "ENSMUSP00000094225.4"; transcript_support_level "1"; mgi_id "MGI:1351663"; tag "basic"; ccdsid "CCDS37037.1"; havana_gene "OTTMUSG00000045656.1"; havana_transcript "OTTMUST00000119545.1";
chr15	HAVANA	exon	9125147	9125290	.	-	.	gene_id "ENSMUSG00000054115.13"; transcript_id "ENSMUST00000096482.10"; exon_number "9"; exon_id "ENSMUSE00000624685.2"; gene_type "protein_coding"; gene_name "Skp2"; transcript_type "protein_coding"; transcript_name "Skp2-201"; protein_id "ENSMUSP00000094225.4"; transcript_support_level "1"; mgi_id "MGI:1351663"; tag "basic"; ccdsid "CCDS37037.1"; havana_gene "OTTMUSG00000045656.1"; havana_transcript "OTTMUST00000119545.1";
chr15	HAVANA	CDS	9125147	9125290	.	-	.	gene_id "ENSMUSG00000054115.13"; transcript_id "ENSMUST00000096482.10"; exon_number "10"; exon_id "ENSMUSE00000624685.2"; gene_type "protein_coding"; gene_name "Skp2"; transcript_type "protein_coding"; transcript_name "Skp2-201"; protein_id "ENSMUSP00000094225.4"; transcript_support_level "1"; mgi_id "MGI:1351663"; tag "basic"; ccdsid "CCDS37037.1"; havana_gene "OTTMUSG00000045656.1"; havana_transcript "OTTMUST00000119545.1";
chr15	HAVANA	exon	9123957	9124091	.	-	.	gene_id "ENSMUSG00000054115.13"; transcript_id "ENSMUST00000096482.10"; exon_number "11"; exon_id "ENSMUSE00000624684.2"; gene_type "protein_coding"; gene_name "Skp2"; transcript_type "protein_coding"; transcript_name "Skp2-201"; protein_id "ENSMUSP00000094225.4"; transcript_support_level "1"; mgi_id "MGI:1351663"; tag "basic"; ccdsid "CCDS37037.1"; havana_gene "OTTMUSG00000045656.1"; havana_transcript "OTTMUST00000119545.1";
chr15	HAVANA	CDS	9123957	9124091	.	-	.	gene_id "ENSMUSG00000054115.13"; transcript_id "ENSMUST00000096482.10"; exon_number "12"; exon_id "ENSMUSE00000624684.2"; gene_type "protein_coding"; gene_name "Skp2"; transcript_type "protein_coding"; transcript_name "Skp2-201"; protein_id "ENSMUSP00000094225.4"; transcript_support_level "1"; mgi_id "MGI:1351663"; tag "basic"; ccdsid "CCDS37037.1"; havana_gene "OTTMUSG00000045656.1"; havana_transcript "OTTMUST00000119545.1";
chr15	HAVANA	exon	9122324	9122422	.	-	.	gene_id "ENSMUSG00000054115.13"; transcript_id "ENSMUST00000096482.10"; exon_number "13"; exon_id "ENSMUSE00000624683.2"; gene_type "protein_coding"; gene_name "Skp2"; transcript_type "protein_coding"; transcript_name "Skp2-201"; protein_id "ENSMUSP00000094225.4"; transcript_support_level "1"; mgi_id "MGI:1351663"; tag "basic"; ccdsid "CCDS37037.1"; havana_gene "OTTMUSG00000045656.1"; havana_transcript "OTTMUST00000119545.1";
chr15	HAVANA	CDS	9122324	9122422	.	-	.	gene_id "ENSMUSG00000054115.13"; transcript_id "ENSMUST00000096482.10"; exon_number "14"; exon_id "ENSMUSE00000624683.2"; gene_type "protein_coding"; gene_name "Skp2"; transcript_type "protein_coding"; transcript_name "Skp2-201"; protein_id "ENSMUSP00000094225.4"; transcript_support_level "1"; mgi_id "MGI:1351663"; tag "basic"; ccdsid "CCDS37037.1"; havana_gene "OTTMUSG00000045656.1"; havana_transcript "OTTMUST00000119545.1";
chr15	HAVANA	exon	9121639	9121769	.	-	.	gene_id "ENSMUSG00000054115.13"; transcript_id "ENSMUST00000096482.10"; exon_number "15"; exon_id "ENSMUSE00000624682.2"; gene_type "protein_coding"; gene_name "Skp2"; transcript_type "protein_coding"; transcript_name "Skp2-201"; protein_id "ENSMUSP00000094225.4"; transcript_support_level "1"; mgi_id "MGI:1351663"; tag "basic"; ccdsid "CCDS37037.1"; havana_gene "OTTMUSG00000045656.1"; havana_transcript "OTTMUST00000119545.1";
chr15	HAVANA	CDS	9121639	9121769	.	-	.	gene_id "ENSMUSG00000054115.13"; transcript_id "ENSMUST00000096482.10"; exon_number "16"; exon_id "ENSMUSE00000624682.2"; gene_type "protein_coding"; gene_name "Skp2"; transcript_type "protein_coding"; transcript_name "Skp2-201"; protein_id "ENSMUSP00000094225.4"; transcript_support_level "1"; mgi_id "MGI:1351663"; tag "basic"; ccdsid "CCDS37037.1"; havana_gene "OTTMUSG00000045656.1"; havana_transcript "OTTMUST00000119545.1";
chr15	HAVANA	exon	9117178	9117229	.	-	.	gene_id "ENSMUSG00000054115.13"; transcript_id "ENSMUST00000096482.10"; exon_number "17"; exon_id "ENSMUSE00000624681.2"; gene_type "protein_coding"; gene_name "Skp2"; transcript_type "protein_coding"; transcript_name "Skp2-201"; protein_id "ENSMUSP00000094225.4"; transcript_support_level "1"; mgi_id "MGI:1351663"; tag "basic"; ccdsid "CCDS37037.1"; havana_gene "OTTMUSG00000045656.1"; havana_transcript "OTTMUST00000119545.1";
chr15	HAVANA	CDS	9117178	9117229	.	-	.	gene_id "ENSMUSG00000054115.13"; transcript_id "ENSMUST00000096482.10"; exon_number "18"; exon_id "ENSMUSE00000624681.2"; gene_type "protein_coding"; gene_name "Skp2"; transcript_type "protein_coding"; transcript_name "Skp2-201"; protein_id "ENSMUSP00000094225.4"; transcript_support_level "1"; mgi_id "MGI:1351663"; tag "basic"; ccdsid "CCDS37037.1"; havana_gene "OTTMUSG00000045656.1"; havana_transcript "OTTMUST00000119545.1";
chr15	HAVANA	exon	9116948	9117055	.	-	.	gene_id "ENSMUSG00000054115.13"; transcript_id "ENSMUST00000096482.10"; exon_number "19"; exon_id "ENSMUSE00000440398.2"; gene_type "protein_coding"; gene_name "Skp2"; transcript_type "protein_coding"; transcript_name "Skp2-201"; protein_id "ENSMUSP00000094225.4"; transcript_support_level "1"; mgi_id "MGI:1351663"; tag "basic"; ccdsid "CCDS37037.1"; havana_gene "OTTMUSG00000045656.1"; havana_transcript "OTTMUST00000119545.1";
chr15	HAVANA	CDS	9116948	9117055	.	-	.	gene_id "ENSMUSG00000054115.13"; transcript_id "ENSMUST00000096482.10"; exon_number "20"; exon_id "ENSMUSE00000440398.2"; gene_type "protein_coding"; gene_name "Skp2"; transcript_type "protein_coding"; transcript_name "Skp2-201"; protein_id "ENSMUSP00000094225.4"; transcript_support_level "1"; mgi_id "MGI:1351663"; tag "basic"; ccdsid "CCDS37037.1"; havana_gene "OTTMUSG00000045656.1"; havana_transcript "OTTMUST00000119545.1";
chr15	HAVANA	CDS	9113745	9113955	.	-	.	gene_id "ENSMUSG00000054115.13"; transcript_id "ENSMUST00000096482.10"; exon_number "21"; exon_id "203";
chr15	HAVANA	stop_codon	9113742	9113744	.	-	.	gene_id "ENSMUSG00000054115.13"; transcript_id "ENSMUST00000096482.10"; exon_number "22"; exon_id "204";
chr15	HAVANA	exon	9112073	9113955	.	-	.	gene_id "ENSMUSG00000054115.13"; transcript_id "ENSMUST00000096482.10"; exon_number "23"; exon_id "ENSMUSE00000650215.3"; gene_type "protein_coding"; gene_name "Skp2"; transcript_type "protein_coding"; transcript_name "Skp2-201"; protein_id "ENSMUSP00000094225.4"; transcript_support_level "1"; mgi_id "MGI:1351663"; tag "basic"; ccdsid "CCDS37037.1"; havana_gene "OTTMUSG00000045656.1"; havana_transcript "OTTMUST00000119545.1";
chr15	HAVANA	UTR	9112073	9113744	.	-	.	gene_id "ENSMUSG00000054115.13"; transcript_id "ENSMUST00000096482.10"; exon_number "24"; exon_id "205";
chr15	HAVANA	transcript	9127135	9140439	.	-	.	gene_id "ENSMUSG00000054115.13"; transcript_id "ENSMUST00000191316.2"; exons "3"; gene_type "protein_coding"; gene_name "Skp2"; transcript_type "retained_intron"; transcript_name "Skp2-205"; transcript_support_level "2"; mgi_id "MGI:1351663"; havana_gene "OTTMUSG00000045656.1"; havana_transcript "OTTMUST00000119548.1";
chr15	HAVANA	exon	9140271	9140439	.	-	.	gene_id "ENSMUSG00000054115.13"; transcript_id "ENSMUST00000191316.2"; exon_number "1"; exon_id "ENSMUSE00001321229.2"; gene_type "protein_coding"; gene_name "Skp2"; transcript_type "retained_intron"; transcript_name "Skp2-205"; transcript_support_level "2"; mgi_id "MGI:1351663"; havana_gene "OTTMUSG00000045656.1"; havana_transcript "OTTMUST00000119548.1";
chr15	HAVANA	exon	9139519	9139790	.	-	.	gene_id "ENSMUSG00000054115.13"; transcript_id "ENSMUST00000191316.2"; exon_number "2"; exon_id "ENSMUSE00001325321.2"; gene_type "protein_coding"; gene_name "Skp2"; transcript_type "retained_intron"; transcript_name "Skp2-205"; transcript_support_level "2"; mgi_id "MGI:1351663"; havana_gene "OTTMUSG00000045656.1"; havana_transcript "OTTMUST00000119548.1";
chr15	HAVANA	exon	9127135	9128084	.	-	.	gene_id "ENSMUSG00000054115.13"; transcript_id "ENSMUST00000191316.2"; exon_number "3"; exon_id "ENSMUSE00001320934.2"; gene_type "protein_coding"; gene_name "Skp2"; transcript_type "retained_intron"; transcript_name "Skp2-205"; transcript_support_level "2"; mgi_id "MGI:1351663"; havana_gene "OTTMUSG00000045656.1"; havana_transcript "OTTMUST00000119548.1";
chr15	IsoQuant	gene	9133707	9137012	.	-	.	gene_id "novel_gene_chr15_409"; transcripts "1";
chr15	IsoQuant	transcript	9133707	9137012	.	-	.	gene_id "novel_gene_chr15_409"; transcript_id "transcript408.chr15.nnic"; exons "1";
chr15	IsoQuant	exon	9133707	9137012	.	-	.	gene_id "novel_gene_chr15_409"; transcript_id "transcript408.chr15.nnic"; exon_number "1"; exon_id "206";
chr15	HAVANA	gene	9140588	9202569	.	+	.	gene_id "ENSMUSG00000039704.9"; transcripts "2"; gene_type "protein_coding"; gene_name "Lmbrd2"; mgi_id "MGI:2444173"; havana_gene "OTTMUSG00000070267.1";
chr15	HAVANA	transcript	9140637	9202569	.	+	.	gene_id "ENSMUSG00000039704.9"; transcript_id "ENSMUST00000227556.3"; exons "18"; gene_type "protein_coding"; gene_name "Lmbrd2"; transcript_type "protein_coding"; transcript_name "Lmbrd2-204"; protein_id "ENSMUSP00000154020.2"; mgi_id "MGI:2444173"; tag "basic"; ccdsid "CCDS37039.1"; havana_gene "OTTMUSG00000070267.1"; havana_transcript "OTTMUST00000170041.1";
chr15	HAVANA	UTR	9140637	9140827	.	+	.	gene_id "ENSMUSG00000039704.9"; transcript_id "ENSMUST00000227556.3"; exon_number "1"; exon_id "ENSMUSE00001396684.3"; gene_type "protein_coding"; gene_name "Lmbrd2"; transcript_type "protein_coding"; transcript_name "Lmbrd2-204"; protein_id "ENSMUSP00000154020.2"; mgi_id "MGI:2444173"; tag "basic"; ccdsid "CCDS37039.1"; havana_gene "OTTMUSG00000070267.1"; havana_transcript "OTTMUST00000170041.1";
chr15	HAVANA	exon	9140637	9140827	.	+	.	gene_id "ENSMUSG00000039704.9"; transcript_id "ENSMUST00000227556.3"; exon_number "2"; exon_id "ENSMUSE00001396684.3"; gene_type "protein_coding"; gene_name "Lmbrd2"; transcript_type "protein_coding"; transcript_name "Lmbrd2-204"; protein_id "ENSMUSP00000154020.2"; mgi_id "MGI:2444173"; tag "basic"; ccdsid "CCDS37039.1"; havana_gene "OTTMUSG00000070267.1"; havana_transcript "OTTMUST00000170041.1";
chr15	HAVANA	UTR	9149063	9149118	.	+	.	gene_id "ENSMUSG00000039704.9"; transcript_id "ENSMUST00000227556.3"; exon_number "3"; exon_id "207";
chr15	HAVANA	exon	9149063	9149292	.	+	.	gene_id "ENSMUSG00000039704.9"; transcript_id "ENSMUST00000227556.3"; exon_number "4"; exon_id "ENSMUSE00000410796.3"; gene_type "protein_coding"; gene_name "Lmbrd2"; transcript_type "protein_coding"; transcript_name "Lmbrd2-204"; protein_id "ENSMUSP00000154020.2"; mgi_id "MGI:2444173"; tag "basic"; ccdsid "CCDS37039.1"; havana_gene "OTTMUSG00000070267.1"; havana_transcript "OTTMUST00000170041.1";
chr15	HAVANA	start_codon	9149119	9149121	.	+	.	gene_id "ENSMUSG00000039704.9"; transcript_id "ENSMUST00000227556.3"; exon_number "5"; exon_id "208";
chr15	HAVANA	CDS	9149119	9149292	.	+	.	gene_id "ENSMUSG00000039704.9"; transcript_id "ENSMUST00000227556.3"; exon_number "6"; exon_id "209";
chr15	HAVANA	CDS	9149542	9149639	.	+	.	gene_id "ENSMUSG00000039704.9"; transcript_id "ENSMUST00000227556.3"; exon_number "7"; exon_id "ENSMUSE00000370306.2"; gene_type "protein_coding"; gene_name "Lmbrd2"; transcript_type "protein_coding"; transcript_name "Lmbrd2-204"; protein_id "ENSMUSP00000154020.2"; mgi_id "MGI:2444173"; tag "basic"; ccdsid "CCDS37039.1"; havana_gene "OTTMUSG00000070267.1"; havana_transcript "OTTMUST00000170041.1";
chr15	HAVANA	exon	9149542	9149639	.	+	.	gene_id "ENSMUSG00000039704.9"; transcript_id "ENSMUST00000227556.3"; exon_number "8"; exon_id "ENSMUSE00000370306.2"; gene_type "protein_coding"; gene_name "Lmbrd2"; transcript_type "protein_coding"; transcript_name "Lmbrd2-204"; protein_id "ENSMUSP00000154020.2"; mgi_id "MGI:2444173"; tag "basic"; ccdsid "CCDS37039.1"; havana_gene "OTTMUSG00000070267.1"; havana_transcript "OTTMUST00000170041.1";
chr15	HAVANA	CDS	9151571	9151666	.	+	.	gene_id "ENSMUSG00000039704.9"; transcript_id "ENSMUST00000227556.3"; exon_number "9"; exon_id "ENSMUSE00000270229.2"; gene_type "protein_coding"; gene_name "Lmbrd2"; transcript_type "protein_coding"; transcript_name "Lmbrd2-204"; protein_id "ENSMUSP00000154020.2"; mgi_id "MGI:2444173"; tag "basic"; ccdsid "CCDS37039.1"; havana_gene "OTTMUSG00000070267.1"; havana_transcript "OTTMUST00000170041.1";
chr15	HAVANA	exon	9151571	9151666	.	+	.	gene_id "ENSMUSG00000039704.9"; transcript_id "ENSMUST00000227556.3"; exon_number "10"; exon_id "ENSMUSE00000270229.2"; gene_type "protein_coding"; gene_name "Lmbrd2"; transcript_type "protein_coding"; transcript_name "Lmbrd2-204"; protein_id "ENSMUSP00000154020.2"; mgi_id "MGI:2444173"; tag "basic"; ccdsid "CCDS37039.1"; havana_gene "OTTMUSG00000070267.1"; havana_transcript "OTTMUST00000170041.1";
chr15	HAVANA	CDS	9156293	9156460	.	+	.	gene_id "ENSMUSG00000039704.9"; transcript_id "ENSMUST00000227556.3"; exon_number "11"; exon_id "ENSMUSE00001398590.2"; gene_type "protein_coding"; gene_name "Lmbrd2"; transcript_type "protein_coding"; transcript_name "Lmbrd2-204"; protein_id "ENSMUSP00000154020.2"; mgi_id "MGI:2444173"; tag "basic"; ccdsid "CCDS37039.1"; havana_gene "OTTMUSG00000070267.1"; havana_transcript "OTTMUST00000170041.1";
chr15	HAVANA	exon	9156293	9156460	.	+	.	gene_id "ENSMUSG00000039704.9"; transcript_id "ENSMUST00000227556.3"; exon_number "12"; exon_id "ENSMUSE00001398590.2"; gene_type "protein_coding"; gene_name "Lmbrd2"; transcript_type "protein_coding"; transcript_name "Lmbrd2-204"; protein_id "ENSMUSP00000154020.2"; mgi_id "MGI:2444173"; tag "basic"; ccdsid "CCDS37039.1"; havana_gene "OTTMUSG00000070267.1"; havana_transcript "OTTMUST00000170041.1";
chr15	HAVANA	CDS	9157300	9157510	.	+	.	gene_id "ENSMUSG00000039704.9"; transcript_id "ENSMUST00000227556.3"; exon_number "13"; exon_id "ENSMUSE00001402365.2"; gene_type "protein_coding"; gene_name "Lmbrd2"; transcript_type "protein_coding"; transcript_name "Lmbrd2-204"; protein_id "ENSMUSP00000154020.2"; mgi_id "MGI:2444173"; tag "basic"; ccdsid "CCDS37039.1"; havana_gene "OTTMUSG00000070267.1"; havana_transcript "OTTMUST00000170041.1";
chr15	HAVANA	exon	9157300	9157510	.	+	.	gene_id "ENSMUSG00000039704.9"; transcript_id "ENSMUST00000227556.3"; exon_number "14"; exon_id "ENSMUSE00001402365.2"; gene_type "protein_coding"; gene_name "Lmbrd2"; transcript_type "protein_coding"; transcript_name "Lmbrd2-204"; protein_id "ENSMUSP00000154020.2"; mgi_id "MGI:2444173"; tag "basic"; ccdsid "CCDS37039.1"; havana_gene "OTTMUSG00000070267.1"; havana_transcript "OTTMUST00000170041.1";
chr15	HAVANA	CDS	9165875	9165949	.	+	.	gene_id "ENSMUSG00000039704.9"; transcript_id "ENSMUST00000227556.3"; exon_number "15"; exon_id "ENSMUSE00001405700.2"; gene_type "protein_coding"; gene_name "Lmbrd2"; transcript_type "protein_coding"; transcript_name "Lmbrd2-204"; protein_id "ENSMUSP00000154020.2"; mgi_id "MGI:2444173"; tag "basic"; ccdsid "CCDS37039.1"; havana_gene "OTTMUSG00000070267.1"; havana_transcript "OTTMUST00000170041.1";
chr15	HAVANA	exon	9165875	9165949	.	+	.	gene_id "ENSMUSG00000039704.9"; transcript_id "ENSMUST00000227556.3"; exon_number "16"; exon_id "ENSMUSE00001405700.2"; gene_type "protein_coding"; gene_name "Lmbrd2"; transcript_type "protein_coding"; transcript_name "Lmbrd2-204"; protein_id "ENSMUSP00000154020.2"; mgi_id "MGI:2444173"; tag "basic"; ccdsid "CCDS37039.1"; havana_gene "OTTMUSG00000070267.1"; havana_transcript "OTTMUST00000170041.1";
chr15	HAVANA	CDS	9171184	9171297	.	+	.	gene_id "ENSMUSG00000039704.9"; transcript_id "ENSMUST00000227556.3"; exon_number "17"; exon_id "ENSMUSE00000270154.2"; gene_type "protein_coding"; gene_name "Lmbrd2"; transcript_type "protein_coding"; transcript_name "Lmbrd2-204"; protein_id "ENSMUSP00000154020.2"; mgi_id "MGI:2444173"; tag "basic"; ccdsid "CCDS37039.1"; havana_gene "OTTMUSG00000070267.1"; havana_transcript "OTTMUST00000170041.1";
chr15	HAVANA	exon	9171184	9171297	.	+	.	gene_id "ENSMUSG00000039704.9"; transcript_id "ENSMUST00000227556.3"; exon_number "18"; exon_id "ENSMUSE00000270154.2"; gene_type "protein_coding"; gene_name "Lmbrd2"; transcript_type "protein_coding"; transcript_name "Lmbrd2-204"; protein_id "ENSMUSP00000154020.2"; mgi_id "MGI:2444173"; tag "basic"; ccdsid "CCDS37039.1"; havana_gene "OTTMUSG00000070267.1"; havana_transcript "OTTMUST00000170041.1";
chr15	HAVANA	CDS	9172144	9172327	.	+	.	gene_id "ENSMUSG00000039704.9"; transcript_id "ENSMUST00000227556.3"; exon_number "19"; exon_id "ENSMUSE00000270149.2"; gene_type "protein_coding"; gene_name "Lmbrd2"; transcript_type "protein_coding"; transcript_name "Lmbrd2-204"; protein_id "ENSMUSP00000154020.2"; mgi_id "MGI:2444173"; tag "basic"; ccdsid "CCDS37039.1"; havana_gene "OTTMUSG00000070267.1"; havana_transcript "OTTMUST00000170041.1";
chr15	HAVANA	exon	9172144	9172327	.	+	.	gene_id "ENSMUSG00000039704.9"; transcript_id "ENSMUST00000227556.3"; exon_number "20"; exon_id "ENSMUSE00000270149.2"; gene_type "protein_coding"; gene_name "Lmbrd2"; transcript_type "protein_coding"; transcript_name "Lmbrd2-204"; protein_id "ENSMUSP00000154020.2"; mgi_id "MGI:2444173"; tag "basic"; ccdsid "CCDS37039.1"; havana_gene "OTTMUSG00000070267.1"; havana_transcript "OTTMUST00000170041.1";
chr15	HAVANA	CDS	9175211	9175392	.	+	.	gene_id "ENSMUSG00000039704.9"; transcript_id "ENSMUST00000227556.3"; exon_number "21"; exon_id "ENSMUSE00000650212.3"; gene_type "protein_coding"; gene_name "Lmbrd2"; transcript_type "protein_coding"; transcript_name "Lmbrd2-204"; protein_id "ENSMUSP00000154020.2"; mgi_id "MGI:2444173"; tag "basic"; ccdsid "CCDS37039.1"; havana_gene "OTTMUSG00000070267.1"; havana_transcript "OTTMUST00000170041.1";
chr15	HAVANA	exon	9175211	9175392	.	+	.	gene_id "ENSMUSG00000039704.9"; transcript_id "ENSMUST00000227556.3"; exon_number "22"; exon_id "ENSMUSE00000650212.3"; gene_type "protein_coding"; gene_name "Lmbrd2"; transcript_type "protein_coding"; transcript_name "Lmbrd2-204"; protein_id "ENSMUSP00000154020.2"; mgi_id "MGI:2444173"; tag "basic"; ccdsid "CCDS37039.1"; havana_gene "OTTMUSG00000070267.1"; havana_transcript "OTTMUST00000170041.1";
chr15	HAVANA	CDS	9175873	9176006	.	+	.	gene_id "ENSMUSG00000039704.9"; transcript_id "ENSMUST00000227556.3"; exon_number "23"; exon_id "ENSMUSE00000270201.2"; gene_type "protein_coding"; gene_name "Lmbrd2"; transcript_type "protein_coding"; transcript_name "Lmbrd2-204"; protein_id "ENSMUSP00000154020.2"; mgi_id "MGI:2444173"; tag "basic"; ccdsid "CCDS37039.1"; havana_gene "OTTMUSG00000070267.1"; havana_transcript "OTTMUST00000170041.1";
chr15	HAVANA	exon	9175873	9176006	.	+	.	gene_id "ENSMUSG00000039704.9"; transcript_id "ENSMUST00000227556.3"; exon_number "24"; exon_id "ENSMUSE00000270201.2"; gene_type "protein_coding"; gene_name "Lmbrd2"; transcript_type "protein_coding"; transcript_name "Lmbrd2-204"; protein_id "ENSMUSP00000154020.2"; mgi_id "MGI:2444173"; tag "basic"; ccdsid "CCDS37039.1"; havana_gene "OTTMUSG00000070267.1"; havana_transcript "OTTMUST00000170041.1";
chr15	HAVANA	CDS	9177739	9177844	.	+	.	gene_id "ENSMUSG00000039704.9"; transcript_id "ENSMUST00000227556.3"; exon_number "25"; exon_id "ENSMUSE00001399131.2"; gene_type "protein_coding"; gene_name "Lmbrd2"; transcript_type "protein_coding"; transcript_name "Lmbrd2-204"; protein_id "ENSMUSP00000154020.2"; mgi_id "MGI:2444173"; tag "basic"; ccdsid "CCDS37039.1"; havana_gene "OTTMUSG00000070267.1"; havana_transcript "OTTMUST00000170041.1";
chr15	HAVANA	exon	9177739	9177844	.	+	.	gene_id "ENSMUSG00000039704.9"; transcript_id "ENSMUST00000227556.3"; exon_number "26"; exon_id "ENSMUSE00001399131.2"; gene_type "protein_coding"; gene_name "Lmbrd2"; transcript_type "protein_coding"; transcript_name "Lmbrd2-204"; protein_id "ENSMUSP00000154020.2"; mgi_id "MGI:2444173"; tag "basic"; ccdsid "CCDS37039.1"; havana_gene "OTTMUSG00000070267.1"; havana_transcript "OTTMUST00000170041.1";
chr15	HAVANA	CDS	9178349	9178446	.	+	.	gene_id "ENSMUSG00000039704.9"; transcript_id "ENSMUST00000227556.3"; exon_number "27"; exon_id "ENSMUSE00001396790.2"; gene_type "protein_coding"; gene_name "Lmbrd2"; transcript_type "protein_coding"; transcript_name "Lmbrd2-204"; protein_id "ENSMUSP00000154020.2"; mgi_id "MGI:2444173"; tag "basic"; ccdsid "CCDS37039.1"; havana_gene "OTTMUSG00000070267.1"; havana_transcript "OTTMUST00000170041.1";
chr15	HAVANA	exon	9178349	9178446	.	+	.	gene_id "ENSMUSG00000039704.9"; transcript_id "ENSMUST00000227556.3"; exon_number "28"; exon_id "ENSMUSE00001396790.2"; gene_type "protein_coding"; gene_name "Lmbrd2"; transcript_type "protein_coding"; transcript_name "Lmbrd2-204"; protein_id "ENSMUSP00000154020.2"; mgi_id "MGI:2444173"; tag "basic"; ccdsid "CCDS37039.1"; havana_gene "OTTMUSG00000070267.1"; havana_transcript "OTTMUST00000170041.1";
chr15	HAVANA	CDS	9182572	9182675	.	+	.	gene_id "ENSMUSG00000039704.9"; transcript_id "ENSMUST00000227556.3"; exon_number "29"; exon_id "ENSMUSE00000270142.2"; gene_type "protein_coding"; gene_name "Lmbrd2"; transcript_type "protein_coding"; transcript_name "Lmbrd2-204"; protein_id "ENSMUSP00000154020.2"; mgi_id "MGI:2444173"; tag "basic"; ccdsid "CCDS37039.1"; havana_gene "OTTMUSG00000070267.1"; havana_transcript "OTTMUST00000170041.1";
chr15	HAVANA	exon	9182572	9182675	.	+	.	gene_id "ENSMUSG00000039704.9"; transcript_id "ENSMUST00000227556.3"; exon_number "30"; exon_id "ENSMUSE00000270142.2"; gene_type "protein_coding"; gene_name "Lmbrd2"; transcript_type "protein_coding"; transcript_name "Lmbrd2-204"; protein_id "ENSMUSP00000154020.2"; mgi_id "MGI:2444173"; tag "basic"; ccdsid "CCDS37039.1"; havana_gene "OTTMUSG00000070267.1"; havana_transcript "OTTMUST00000170041.1";
chr15	HAVANA	CDS	9183997	9184043	.	+	.	gene_id "ENSMUSG00000039704.9"; transcript_id "ENSMUST00000227556.3"; exon_number "31"; exon_id "ENSMUSE00000270138.2"; gene_type "protein_coding"; gene_name "Lmbrd2"; transcript_type "protein_coding"; transcript_name "Lmbrd2-204"; protein_id "ENSMUSP00000154020.2"; mgi_id "MGI:2444173"; tag "basic"; ccdsid "CCDS37039.1"; havana_gene "OTTMUSG00000070267.1"; havana_transcript "OTTMUST00000170041.1";
chr15	HAVANA	exon	9183997	9184043	.	+	.	gene_id "ENSMUSG00000039704.9"; transcript_id "ENSMUST00000227556.3"; exon_number "32"; exon_id "ENSMUSE00000270138.2"; gene_type "protein_coding"; gene_name "Lmbrd2"; transcript_type "protein_coding"; transcript_name "Lmbrd2-204"; protein_id "ENSMUSP00000154020.2"; mgi_id "MGI:2444173"; tag "basic"; ccdsid "CCDS37039.1"; havana_gene "OTTMUSG00000070267.1"; havana_transcript "OTTMUST00000170041.1";
chr15	HAVANA	CDS	9186683	9186788	.	+	.	gene_id "ENSMUSG00000039704.9"; transcript_id "ENSMUST00000227556.3"; exon_number "33"; exon_id "ENSMUSE00000395218.2"; gene_type "protein_coding"; gene_name "Lmbrd2"; transcript_type "protein_coding"; transcript_name "Lmbrd2-204"; protein_id "ENSMUSP00000154020.2"; mgi_id "MGI:2444173"; tag "basic"; ccdsid "CCDS37039.1"; havana_gene "OTTMUSG00000070267.1"; havana_transcript "OTTMUST00000170041.1";
chr15	HAVANA	exon	9186683	9186788	.	+	.	gene_id "ENSMUSG00000039704.9"; transcript_id "ENSMUST00000227556.3"; exon_number "34"; exon_id "ENSMUSE00000395218.2"; gene_type "protein_coding"; gene_name "Lmbrd2"; transcript_type "protein_coding"; transcript_name "Lmbrd2-204"; protein_id "ENSMUSP00000154020.2"; mgi_id "MGI:2444173"; tag "basic"; ccdsid "CCDS37039.1"; havana_gene "OTTMUSG00000070267.1"; havana_transcript "OTTMUST00000170041.1";
chr15	HAVANA	CDS	9194762	9194888	.	+	.	gene_id "ENSMUSG00000039704.9"; transcript_id "ENSMUST00000227556.3"; exon_number "35"; exon_id "ENSMUSE00000386690.2"; gene_type "protein_coding"; gene_name "Lmbrd2"; transcript_type "protein_coding"; transcript_name "Lmbrd2-204"; protein_id "ENSMUSP00000154020.2"; mgi_id "MGI:2444173"; tag "basic"; ccdsid "CCDS37039.1"; havana_gene "OTTMUSG00000070267.1"; havana_transcript "OTTMUST00000170041.1";
chr15	HAVANA	exon	9194762	9194888	.	+	.	gene_id "ENSMUSG00000039704.9"; transcript_id "ENSMUST00000227556.3"; exon_number "36"; exon_id "ENSMUSE00000386690.2"; gene_type "protein_coding"; gene_name "Lmbrd2"; transcript_type "protein_coding"; transcript_name "Lmbrd2-204"; protein_id "ENSMUSP00000154020.2"; mgi_id "MGI:2444173"; tag "basic"; ccdsid "CCDS37039.1"; havana_gene "OTTMUSG00000070267.1"; havana_transcript "OTTMUST00000170041.1";
chr15	HAVANA	CDS	9196743	9196800	.	+	.	gene_id "ENSMUSG00000039704.9"; transcript_id "ENSMUST00000227556.3"; exon_number "37"; exon_id "210";
chr15	HAVANA	exon	9196743	9202569	.	+	.	gene_id "ENSMUSG00000039704.9"; transcript_id "ENSMUST00000227556.3"; exon_number "38"; exon_id "ENSMUSE00001435053.3"; gene_type "protein_coding"; gene_name "Lmbrd2"; transcript_type "protein_coding"; transcript_name "Lmbrd2-204"; protein_id "ENSMUSP00000154020.2"; mgi_id "MGI:2444173"; tag "basic"; ccdsid "CCDS37039.1"; havana_gene "OTTMUSG00000070267.1"; havana_transcript "OTTMUST00000170041.1";
chr15	HAVANA	stop_codon	9196801	9196803	.	+	.	gene_id "ENSMUSG00000039704.9"; transcript_id "ENSMUST00000227556.3"; exon_number "39"; exon_id "211";
chr15	HAVANA	UTR	9196801	9202569	.	+	.	gene_id "ENSMUSG00000039704.9"; transcript_id "ENSMUST00000227556.3"; exon_number "40"; exon_id "212";
chr15	IsoQuant	transcript	9140588	9159904	.	+	.	gene_id "ENSMUSG00000039704.9"; transcript_id "transcript418.chr15.nic"; exons "6";
chr15	IsoQuant	exon	9140588	9140827	.	+	.	gene_id "ENSMUSG00000039704.9"; transcript_id "transcript418.chr15.nic"; exon_number "1"; exon_id "213";
chr15	IsoQuant	exon	9149063	9149292	.	+	.	gene_id "ENSMUSG00000039704.9"; transcript_id "transcript418.chr15.nic"; exon_number "2"; exon_id "ENSMUSE00000410796.3";
chr15	IsoQuant	exon	9149542	9149639	.	+	.	gene_id "ENSMUSG00000039704.9"; transcript_id "transcript418.chr15.nic"; exon_number "3"; exon_id "ENSMUSE00000370306.2";
chr15	IsoQuant	exon	9151571	9151666	.	+	.	gene_id "ENSMUSG00000039704.9"; transcript_id "transcript418.chr15.nic"; exon_number "4"; exon_id "ENSMUSE00000270229.2";
chr15	IsoQuant	exon	9156293	9156460	.	+	.	gene_id "ENSMUSG00000039704.9"; transcript_id "transcript418.chr15.nic"; exon_number "5"; exon_id "ENSMUSE00001398590.2";
chr15	IsoQuant	exon	9157300	9159904	.	+	.	gene_id "ENSMUSG00000039704.9"; transcript_id "transcript418.chr15.nic"; exon_number "6"; exon_id "214";
chr15	IsoQuant	gene	9154356	9156138	.	+	.	gene_id "novel_gene_chr15_421"; transcripts "1";
chr15	IsoQuant	transcript	9154356	9156138	.	+	.	gene_id "novel_gene_chr15_421"; transcript_id "transcript420.chr15.nnic"; exons "1";
chr15	IsoQuant	exon	9154356	9156138	.	+	.	gene_id "novel_gene_chr15_421"; transcript_id "transcript420.chr15.nnic"; exon_number "1"; exon_id "215";
chr15	HAVANA	gene	9505874	9530262	.	-	.	gene_id "ENSMUSG00000003882.6"; transcripts "1"; gene_type "protein_coding"; gene_name "Il7r"; mgi_id "MGI:96562"; havana_gene "OTTMUSG00000070275.1";
chr15	HAVANA	transcript	9505874	9529921	.	-	.	gene_id "ENSMUSG00000003882.6"; transcript_id "ENSMUST00000003981.6"; exons "8"; gene_type "protein_coding"; gene_name "Il7r"; transcript_type "protein_coding"; transcript_name "Il7r-201"; protein_id "ENSMUSP00000003981.5"; transcript_support_level "1"; mgi_id "MGI:96562"; tag "CAGE_supported_TSS"; ccdsid "CCDS27376.1"; havana_gene "OTTMUSG00000070275.1"; havana_transcript "OTTMUST00000170053.1";
chr15	HAVANA	UTR	9529829	9529921	.	-	.	gene_id "ENSMUSG00000003882.6"; transcript_id "ENSMUST00000003981.6"; exon_number "1"; exon_id "216";
chr15	HAVANA	start_codon	9529826	9529828	.	-	.	gene_id "ENSMUSG00000003882.6"; transcript_id "ENSMUST00000003981.6"; exon_number "2"; exon_id "217";
chr15	HAVANA	exon	9529747	9529921	.	-	.	gene_id "ENSMUSG00000003882.6"; transcript_id "ENSMUST00000003981.6"; exon_number "3"; exon_id "ENSMUSE00000395351.6"; gene_type "protein_coding"; gene_name "Il7r"; transcript_type "protein_coding"; transcript_name "Il7r-201"; protein_id "ENSMUSP00000003981.5"; transcript_support_level "1"; mgi_id "MGI:96562"; tag "CAGE_supported_TSS"; ccdsid "CCDS27376.1"; havana_gene "OTTMUSG00000070275.1"; havana_transcript "OTTMUST00000170053.1";
chr15	HAVANA	CDS	9529747	9529828	.	-	.	gene_id "ENSMUSG00000003882.6"; transcript_id "ENSMUST00000003981.6"; exon_number "4"; exon_id "218";
chr15	HAVANA	exon	9525140	9525278	.	-	.	gene_id "ENSMUSG00000003882.6"; transcript_id "ENSMUST00000003981.6"; exon_number "5"; exon_id "ENSMUSE00001434296.2"; gene_type "protein_coding"; gene_name "Il7r"; transcript_type "protein_coding"; transcript_name "Il7r-201"; protein_id "ENSMUSP00000003981.5"; transcript_support_level "1"; mgi_id "MGI:96562"; tag "CAGE_supported_TSS"; ccdsid "CCDS27376.1"; havana_gene "OTTMUSG00000070275.1"; havana_transcript "OTTMUST00000170053.1";
chr15	HAVANA	CDS	9525140	9525278	.	-	.	gene_id "ENSMUSG00000003882.6"; transcript_id "ENSMUST00000003981.6"; exon_number "6"; exon_id "ENSMUSE00001434296.2"; gene_type "protein_coding"; gene_name "Il7r"; transcript_type "protein_coding"; transcript_name "Il7r-201"; protein_id "ENSMUSP00000003981.5"; transcript_support_level "1"; mgi_id "MGI:96562"; tag "CAGE_supported_TSS"; ccdsid "CCDS27376.1"; havana_gene "OTTMUSG00000070275.1"; havana_transcript "OTTMUST00000170053.1";
chr15	HAVANA	exon	9516421	9516578	.	-	.	gene_id "ENSMUSG00000003882.6"; transcript_id "ENSMUST00000003981.6"; exon_number "7"; exon_id "ENSMUSE00001435782.2"; gene_type "protein_coding"; gene_name "Il7r"; transcript_type "protein_coding"; transcript_name "Il7r-201"; protein_id "ENSMUSP00000003981.5"; transcript_support_level "1"; mgi_id "MGI:96562"; tag "CAGE_supported_TSS"; ccdsid "CCDS27376.1"; havana_gene "OTTMUSG00000070275.1"; havana_transcript "OTTMUST00000170053.1";
chr15	HAVANA	CDS	9516421	9516578	.	-	.	gene_id "ENSMUSG00000003882.6"; transcript_id "ENSMUST00000003981.6"; exon_number "8"; exon_id "ENSMUSE00001435782.2"; gene_type "protein_coding"; gene_name "Il7r"; transcript_type "protein_coding"; transcript_name "Il7r-201"; protein_id "ENSMUSP00000003981.5"; transcript_support_level "1"; mgi_id "MGI:96562"; tag "CAGE_supported_TSS"; ccdsid "CCDS27376.1"; havana_gene "OTTMUSG00000070275.1"; havana_transcript "OTTMUST00000170053.1";
chr15	HAVANA	exon	9512971	9513128	.	-	.	gene_id "ENSMUSG00000003882.6"; transcript_id "ENSMUST00000003981.6"; exon_number "9"; exon_id "ENSMUSE00000125033.4"; gene_type "protein_coding"; gene_name "Il7r"; transcript_type "protein_coding"; transcript_name "Il7r-201"; protein_id "ENSMUSP00000003981.5"; transcript_support_level "1"; mgi_id "MGI:96562"; tag "CAGE_supported_TSS"; ccdsid "CCDS27376.1"; havana_gene "OTTMUSG00000070275.1"; havana_transcript "OTTMUST00000170053.1";
chr15	HAVANA	CDS	9512971	9513128	.	-	.	gene_id "ENSMUSG00000003882.6"; transcript_id "ENSMUST00000003981.6"; exon_number "10"; exon_id "ENSMUSE00000125033.4"; gene_type "protein_coding"; gene_name "Il7r"; transcript_type "protein_coding"; transcript_name "Il7r-201"; protein_id "ENSMUSP00000003981.5"; transcript_support_level "1"; mgi_id "MGI:96562"; tag "CAGE_supported_TSS"; ccdsid "CCDS27376.1"; havana_gene "OTTMUSG00000070275.1"; havana_transcript "OTTMUST00000170053.1";
chr15	HAVANA	exon	9511197	9511365	.	-	.	gene_id "ENSMUSG00000003882.6"; transcript_id "ENSMUST00000003981.6"; exon_number "11"; exon_id "ENSMUSE00000125036.4"; gene_type "protein_coding"; gene_name "Il7r"; transcript_type "protein_coding"; transcript_name "Il7r-201"; protein_id "ENSMUSP00000003981.5"; transcript_support_level "1"; mgi_id "MGI:96562"; tag "CAGE_supported_TSS"; ccdsid "CCDS27376.1"; havana_gene "OTTMUSG00000070275.1"; havana_transcript "OTTMUST00000170053.1";
chr15	HAVANA	CDS	9511197	9511365	.	-	.	gene_id "ENSMUSG00000003882.6"; transcript_id "ENSMUST00000003981.6"; exon_number "12"; exon_id "ENSMUSE00000125036.4"; gene_type "protein_coding"; gene_name "Il7r"; transcript_type "protein_coding"; transcript_name "Il7r-201"; protein_id "ENSMUSP00000003981.5"; transcript_support_level "1"; mgi_id "MGI:96562"; tag "CAGE_supported_TSS"; ccdsid "CCDS27376.1"; havana_gene "OTTMUSG00000070275.1"; havana_transcript "OTTMUST00000170053.1";
chr15	HAVANA	exon	9510252	9510345	.	-	.	gene_id "ENSMUSG00000003882.6"; transcript_id "ENSMUST00000003981.6"; exon_number "13"; exon_id "ENSMUSE00000125035.4"; gene_type "protein_coding"; gene_name "Il7r"; transcript_type "protein_coding"; transcript_name "Il7r-201"; protein_id "ENSMUSP00000003981.5"; transcript_support_level "1"; mgi_id "MGI:96562"; tag "CAGE_supported_TSS"; ccdsid "CCDS27376.1"; havana_gene "OTTMUSG00000070275.1"; havana_transcript "OTTMUST00000170053.1";
chr15	HAVANA	CDS	9510252	9510345	.	-	.	gene_id "ENSMUSG00000003882.6"; transcript_id "ENSMUST00000003981.6"; exon_number "14"; exon_id "ENSMUSE00000125035.4"; gene_type "protein_coding"; gene_name "Il7r"; transcript_type "protein_coding"; transcript_name "Il7r-201"; protein_id "ENSMUSP00000003981.5"; transcript_support_level "1"; mgi_id "MGI:96562"; tag "CAGE_supported_TSS"; ccdsid "CCDS27376.1"; havana_gene "OTTMUSG00000070275.1"; havana_transcript "OTTMUST00000170053.1";
chr15	HAVANA	exon	9508793	9508868	.	-	.	gene_id "ENSMUSG00000003882.6"; transcript_id "ENSMUST00000003981.6"; exon_number "15"; exon_id "ENSMUSE00000125039.4"; gene_type "protein_coding"; gene_name "Il7r"; transcript_type "protein_coding"; transcript_name "Il7r-201"; protein_id "ENSMUSP00000003981.5"; transcript_support_level "1"; mgi_id "MGI:96562"; tag "CAGE_supported_TSS"; ccdsid "CCDS27376.1"; havana_gene "OTTMUSG00000070275.1"; havana_transcript "OTTMUST00000170053.1";
chr15	HAVANA	CDS	9508793	9508868	.	-	.	gene_id "ENSMUSG00000003882.6"; transcript_id "ENSMUST00000003981.6"; exon_number "16"; exon_id "ENSMUSE00000125039.4"; gene_type "protein_coding"; gene_name "Il7r"; transcript_type "protein_coding"; transcript_name "Il7r-201"; protein_id "ENSMUSP00000003981.5"; transcript_support_level "1"; mgi_id "MGI:96562"; tag "CAGE_supported_TSS"; ccdsid "CCDS27376.1"; havana_gene "OTTMUSG00000070275.1"; havana_transcript "OTTMUST00000170053.1";
chr15	HAVANA	CDS	9507944	9508444	.	-	.	gene_id "ENSMUSG00000003882.6"; transcript_id "ENSMUST00000003981.6"; exon_number "17"; exon_id "219";
chr15	HAVANA	stop_codon	9507941	9507943	.	-	.	gene_id "ENSMUSG00000003882.6"; transcript_id "ENSMUST00000003981.6"; exon_number "18"; exon_id "220";
chr15	HAVANA	exon	9505874	9508444	.	-	.	gene_id "ENSMUSG00000003882.6"; transcript_id "ENSMUST00000003981.6"; exon_number "19"; exon_id "ENSMUSE00000269768.6"; gene_type "protein_coding"; gene_name "Il7r"; transcript_type "protein_coding"; transcript_name "Il7r-201"; protein_id "ENSMUSP00000003981.5"; transcript_support_level "1"; mgi_id "MGI:96562"; tag "CAGE_supported_TSS"; ccdsid "CCDS27376.1"; havana_gene "OTTMUSG00000070275.1"; havana_transcript "OTTMUST00000170053.1";
chr15	HAVANA	UTR	9505874	9507943	.	-	.	gene_id "ENSMUSG00000003882.6"; transcript_id "ENSMUST00000003981.6"; exon_number "20"; exon_id "221";
chr15	HAVANA	gene	10446842	10470683	.	-	.	gene_id "ENSMUSG00000044224.17"; transcripts "2"; gene_type "protein_coding"; gene_name "Dnajc21"; mgi_id "MGI:1925371"; havana_gene "OTTMUSG00000033460.1";
chr15	IsoQuant	transcript	10447842	10470683	.	-	.	gene_id "ENSMUSG00000044224.17"; transcript_id "transcript430.chr15.nic"; exons "11";
chr15	IsoQuant	exon	10470351	10470683	.	-	.	gene_id "ENSMUSG00000044224.17"; transcript_id "transcript430.chr15.nic"; exon_number "1"; exon_id "222";
chr15	IsoQuant	exon	10463973	10464066	.	-	.	gene_id "ENSMUSG00000044224.17"; transcript_id "transcript430.chr15.nic"; exon_number "2"; exon_id "ENSMUSE00000461528.2";
chr15	IsoQuant	exon	10462309	10462432	.	-	.	gene_id "ENSMUSG00000044224.17"; transcript_id "transcript430.chr15.nic"; exon_number "3"; exon_id "ENSMUSE00000463111.2";
chr15	IsoQuant	exon	10461962	10462084	.	-	.	gene_id "ENSMUSG00000044224.17"; transcript_id "transcript430.chr15.nic"; exon_number "4"; exon_id "ENSMUSE00000465651.2";
chr15	IsoQuant	exon	10461206	10461510	.	-	.	gene_id "ENSMUSG00000044224.17"; transcript_id "transcript430.chr15.nic"; exon_number "5"; exon_id "ENSMUSE00001263813.2";
chr15	IsoQuant	exon	10460041	10460192	.	-	.	gene_id "ENSMUSG00000044224.17"; transcript_id "transcript430.chr15.nic"; exon_number "6"; exon_id "ENSMUSE00001265239.2";
chr15	IsoQuant	exon	10454856	10454943	.	-	.	gene_id "ENSMUSG00000044224.17"; transcript_id "transcript430.chr15.nic"; exon_number "7"; exon_id "ENSMUSE00000808360.2";
chr15	IsoQuant	exon	10452292	10452450	.	-	.	gene_id "ENSMUSG00000044224.17"; transcript_id "transcript430.chr15.nic"; exon_number "8"; exon_id "ENSMUSE00001431400.2";
chr15	IsoQuant	exon	10451641	10451683	.	-	.	gene_id "ENSMUSG00000044224.17"; transcript_id "transcript430.chr15.nic"; exon_number "9"; exon_id "ENSMUSE00001433956.2";
chr15	IsoQuant	exon	10449662	10449834	.	-	.	gene_id "ENSMUSG00000044224.17"; transcript_id "transcript430.chr15.nic"; exon_number "10"; exon_id "ENSMUSE00001290869.2";
chr15	IsoQuant	exon	10447842	10447857	.	-	.	gene_id "ENSMUSG00000044224.17"; transcript_id "transcript430.chr15.nic"; exon_number "11"; exon_id "223";
chr15	HAVANA	transcript	10446842	10470602	.	-	.	gene_id "ENSMUSG00000044224.17"; transcript_id "ENSMUST00000136591.8"; exons "12"; gene_type "protein_coding"; gene_name "Dnajc21"; transcript_type "protein_coding"; transcript_name "Dnajc21-201"; protein_id "ENSMUSP00000116865.2"; transcript_support_level "5"; mgi_id "MGI:1925371"; tag "basic"; ccdsid "CCDS49581.1"; havana_gene "OTTMUSG00000033460.1"; havana_transcript "OTTMUST00000084070.1";
chr15	HAVANA	UTR	10470448	10470602	.	-	.	gene_id "ENSMUSG00000044224.17"; transcript_id "ENSMUST00000136591.8"; exon_number "1"; exon_id "224";
chr15	HAVANA	start_codon	10470445	10470447	.	-	.	gene_id "ENSMUSG00000044224.17"; transcript_id "ENSMUST00000136591.8"; exon_number "2"; exon_id "225";
chr15	HAVANA	exon	10470351	10470602	.	-	.	gene_id "ENSMUSG00000044224.17"; transcript_id "ENSMUST00000136591.8"; exon_number "3"; exon_id "ENSMUSE00000475340.3"; gene_type "protein_coding"; gene_name "Dnajc21"; transcript_type "protein_coding"; transcript_name "Dnajc21-201"; protein_id "ENSMUSP00000116865.2"; transcript_support_level "5"; mgi_id "MGI:1925371"; tag "basic"; ccdsid "CCDS49581.1"; havana_gene "OTTMUSG00000033460.1"; havana_transcript "OTTMUST00000084070.1";
```
