## Supplementary material for "Evaluating the reliability of tools for mRNA annotation and IRES studies": Isoquant de novo transcript models.: OUT.transcript_models.gtf (part 180 of 229)

```
chr15	HAVANA	CDS	10470351	10470447	.	-	.	gene_id "ENSMUSG00000044224.17"; transcript_id "ENSMUST00000136591.8"; exon_number "4"; exon_id "226";
chr15	HAVANA	exon	10463973	10464066	.	-	.	gene_id "ENSMUSG00000044224.17"; transcript_id "ENSMUST00000136591.8"; exon_number "5"; exon_id "ENSMUSE00000461528.2"; gene_type "protein_coding"; gene_name "Dnajc21"; transcript_type "protein_coding"; transcript_name "Dnajc21-201"; protein_id "ENSMUSP00000116865.2"; transcript_support_level "5"; mgi_id "MGI:1925371"; tag "basic"; ccdsid "CCDS49581.1"; havana_gene "OTTMUSG00000033460.1"; havana_transcript "OTTMUST00000084070.1";
chr15	HAVANA	CDS	10463973	10464066	.	-	.	gene_id "ENSMUSG00000044224.17"; transcript_id "ENSMUST00000136591.8"; exon_number "6"; exon_id "ENSMUSE00000461528.2"; gene_type "protein_coding"; gene_name "Dnajc21"; transcript_type "protein_coding"; transcript_name "Dnajc21-201"; protein_id "ENSMUSP00000116865.2"; transcript_support_level "5"; mgi_id "MGI:1925371"; tag "basic"; ccdsid "CCDS49581.1"; havana_gene "OTTMUSG00000033460.1"; havana_transcript "OTTMUST00000084070.1";
chr15	HAVANA	exon	10462309	10462432	.	-	.	gene_id "ENSMUSG00000044224.17"; transcript_id "ENSMUST00000136591.8"; exon_number "7"; exon_id "ENSMUSE00000463111.2"; gene_type "protein_coding"; gene_name "Dnajc21"; transcript_type "protein_coding"; transcript_name "Dnajc21-201"; protein_id "ENSMUSP00000116865.2"; transcript_support_level "5"; mgi_id "MGI:1925371"; tag "basic"; ccdsid "CCDS49581.1"; havana_gene "OTTMUSG00000033460.1"; havana_transcript "OTTMUST00000084070.1";
chr15	HAVANA	CDS	10462309	10462432	.	-	.	gene_id "ENSMUSG00000044224.17"; transcript_id "ENSMUST00000136591.8"; exon_number "8"; exon_id "ENSMUSE00000463111.2"; gene_type "protein_coding"; gene_name "Dnajc21"; transcript_type "protein_coding"; transcript_name "Dnajc21-201"; protein_id "ENSMUSP00000116865.2"; transcript_support_level "5"; mgi_id "MGI:1925371"; tag "basic"; ccdsid "CCDS49581.1"; havana_gene "OTTMUSG00000033460.1"; havana_transcript "OTTMUST00000084070.1";
chr15	HAVANA	exon	10461962	10462084	.	-	.	gene_id "ENSMUSG00000044224.17"; transcript_id "ENSMUST00000136591.8"; exon_number "9"; exon_id "ENSMUSE00000465651.2"; gene_type "protein_coding"; gene_name "Dnajc21"; transcript_type "protein_coding"; transcript_name "Dnajc21-201"; protein_id "ENSMUSP00000116865.2"; transcript_support_level "5"; mgi_id "MGI:1925371"; tag "basic"; ccdsid "CCDS49581.1"; havana_gene "OTTMUSG00000033460.1"; havana_transcript "OTTMUST00000084070.1";
chr15	HAVANA	CDS	10461962	10462084	.	-	.	gene_id "ENSMUSG00000044224.17"; transcript_id "ENSMUST00000136591.8"; exon_number "10"; exon_id "ENSMUSE00000465651.2"; gene_type "protein_coding"; gene_name "Dnajc21"; transcript_type "protein_coding"; transcript_name "Dnajc21-201"; protein_id "ENSMUSP00000116865.2"; transcript_support_level "5"; mgi_id "MGI:1925371"; tag "basic"; ccdsid "CCDS49581.1"; havana_gene "OTTMUSG00000033460.1"; havana_transcript "OTTMUST00000084070.1";
chr15	HAVANA	exon	10461206	10461510	.	-	.	gene_id "ENSMUSG00000044224.17"; transcript_id "ENSMUST00000136591.8"; exon_number "11"; exon_id "ENSMUSE00001263813.2"; gene_type "protein_coding"; gene_name "Dnajc21"; transcript_type "protein_coding"; transcript_name "Dnajc21-201"; protein_id "ENSMUSP00000116865.2"; transcript_support_level "5"; mgi_id "MGI:1925371"; tag "basic"; ccdsid "CCDS49581.1"; havana_gene "OTTMUSG00000033460.1"; havana_transcript "OTTMUST00000084070.1";
chr15	HAVANA	CDS	10461206	10461510	.	-	.	gene_id "ENSMUSG00000044224.17"; transcript_id "ENSMUST00000136591.8"; exon_number "12"; exon_id "ENSMUSE00001263813.2"; gene_type "protein_coding"; gene_name "Dnajc21"; transcript_type "protein_coding"; transcript_name "Dnajc21-201"; protein_id "ENSMUSP00000116865.2"; transcript_support_level "5"; mgi_id "MGI:1925371"; tag "basic"; ccdsid "CCDS49581.1"; havana_gene "OTTMUSG00000033460.1"; havana_transcript "OTTMUST00000084070.1";
chr15	HAVANA	exon	10460041	10460192	.	-	.	gene_id "ENSMUSG00000044224.17"; transcript_id "ENSMUST00000136591.8"; exon_number "13"; exon_id "ENSMUSE00001265239.2"; gene_type "protein_coding"; gene_name "Dnajc21"; transcript_type "protein_coding"; transcript_name "Dnajc21-201"; protein_id "ENSMUSP00000116865.2"; transcript_support_level "5"; mgi_id "MGI:1925371"; tag "basic"; ccdsid "CCDS49581.1"; havana_gene "OTTMUSG00000033460.1"; havana_transcript "OTTMUST00000084070.1";
chr15	HAVANA	CDS	10460041	10460192	.	-	.	gene_id "ENSMUSG00000044224.17"; transcript_id "ENSMUST00000136591.8"; exon_number "14"; exon_id "ENSMUSE00001265239.2"; gene_type "protein_coding"; gene_name "Dnajc21"; transcript_type "protein_coding"; transcript_name "Dnajc21-201"; protein_id "ENSMUSP00000116865.2"; transcript_support_level "5"; mgi_id "MGI:1925371"; tag "basic"; ccdsid "CCDS49581.1"; havana_gene "OTTMUSG00000033460.1"; havana_transcript "OTTMUST00000084070.1";
chr15	HAVANA	exon	10454856	10454943	.	-	.	gene_id "ENSMUSG00000044224.17"; transcript_id "ENSMUST00000136591.8"; exon_number "15"; exon_id "ENSMUSE00000808360.2"; gene_type "protein_coding"; gene_name "Dnajc21"; transcript_type "protein_coding"; transcript_name "Dnajc21-201"; protein_id "ENSMUSP00000116865.2"; transcript_support_level "5"; mgi_id "MGI:1925371"; tag "basic"; ccdsid "CCDS49581.1"; havana_gene "OTTMUSG00000033460.1"; havana_transcript "OTTMUST00000084070.1";
chr15	HAVANA	CDS	10454856	10454943	.	-	.	gene_id "ENSMUSG00000044224.17"; transcript_id "ENSMUST00000136591.8"; exon_number "16"; exon_id "ENSMUSE00000808360.2"; gene_type "protein_coding"; gene_name "Dnajc21"; transcript_type "protein_coding"; transcript_name "Dnajc21-201"; protein_id "ENSMUSP00000116865.2"; transcript_support_level "5"; mgi_id "MGI:1925371"; tag "basic"; ccdsid "CCDS49581.1"; havana_gene "OTTMUSG00000033460.1"; havana_transcript "OTTMUST00000084070.1";
chr15	HAVANA	exon	10452292	10452450	.	-	.	gene_id "ENSMUSG00000044224.17"; transcript_id "ENSMUST00000136591.8"; exon_number "17"; exon_id "ENSMUSE00001431400.2"; gene_type "protein_coding"; gene_name "Dnajc21"; transcript_type "protein_coding"; transcript_name "Dnajc21-201"; protein_id "ENSMUSP00000116865.2"; transcript_support_level "5"; mgi_id "MGI:1925371"; tag "basic"; ccdsid "CCDS49581.1"; havana_gene "OTTMUSG00000033460.1"; havana_transcript "OTTMUST00000084070.1";
chr15	HAVANA	CDS	10452292	10452450	.	-	.	gene_id "ENSMUSG00000044224.17"; transcript_id "ENSMUST00000136591.8"; exon_number "18"; exon_id "ENSMUSE00001431400.2"; gene_type "protein_coding"; gene_name "Dnajc21"; transcript_type "protein_coding"; transcript_name "Dnajc21-201"; protein_id "ENSMUSP00000116865.2"; transcript_support_level "5"; mgi_id "MGI:1925371"; tag "basic"; ccdsid "CCDS49581.1"; havana_gene "OTTMUSG00000033460.1"; havana_transcript "OTTMUST00000084070.1";
chr15	HAVANA	exon	10451641	10451683	.	-	.	gene_id "ENSMUSG00000044224.17"; transcript_id "ENSMUST00000136591.8"; exon_number "19"; exon_id "ENSMUSE00001433956.2"; gene_type "protein_coding"; gene_name "Dnajc21"; transcript_type "protein_coding"; transcript_name "Dnajc21-201"; protein_id "ENSMUSP00000116865.2"; transcript_support_level "5"; mgi_id "MGI:1925371"; tag "basic"; ccdsid "CCDS49581.1"; havana_gene "OTTMUSG00000033460.1"; havana_transcript "OTTMUST00000084070.1";
chr15	HAVANA	CDS	10451641	10451683	.	-	.	gene_id "ENSMUSG00000044224.17"; transcript_id "ENSMUST00000136591.8"; exon_number "20"; exon_id "ENSMUSE00001433956.2"; gene_type "protein_coding"; gene_name "Dnajc21"; transcript_type "protein_coding"; transcript_name "Dnajc21-201"; protein_id "ENSMUSP00000116865.2"; transcript_support_level "5"; mgi_id "MGI:1925371"; tag "basic"; ccdsid "CCDS49581.1"; havana_gene "OTTMUSG00000033460.1"; havana_transcript "OTTMUST00000084070.1";
chr15	HAVANA	exon	10449662	10449834	.	-	.	gene_id "ENSMUSG00000044224.17"; transcript_id "ENSMUST00000136591.8"; exon_number "21"; exon_id "ENSMUSE00001290869.2"; gene_type "protein_coding"; gene_name "Dnajc21"; transcript_type "protein_coding"; transcript_name "Dnajc21-201"; protein_id "ENSMUSP00000116865.2"; transcript_support_level "5"; mgi_id "MGI:1925371"; tag "basic"; ccdsid "CCDS49581.1"; havana_gene "OTTMUSG00000033460.1"; havana_transcript "OTTMUST00000084070.1";
chr15	HAVANA	CDS	10449662	10449834	.	-	.	gene_id "ENSMUSG00000044224.17"; transcript_id "ENSMUST00000136591.8"; exon_number "22"; exon_id "ENSMUSE00001290869.2"; gene_type "protein_coding"; gene_name "Dnajc21"; transcript_type "protein_coding"; transcript_name "Dnajc21-201"; protein_id "ENSMUSP00000116865.2"; transcript_support_level "5"; mgi_id "MGI:1925371"; tag "basic"; ccdsid "CCDS49581.1"; havana_gene "OTTMUSG00000033460.1"; havana_transcript "OTTMUST00000084070.1";
chr15	HAVANA	exon	10447782	10447857	.	-	.	gene_id "ENSMUSG00000044224.17"; transcript_id "ENSMUST00000136591.8"; exon_number "23"; exon_id "ENSMUSE00001238398.2"; gene_type "protein_coding"; gene_name "Dnajc21"; transcript_type "protein_coding"; transcript_name "Dnajc21-201"; protein_id "ENSMUSP00000116865.2"; transcript_support_level "5"; mgi_id "MGI:1925371"; tag "basic"; ccdsid "CCDS49581.1"; havana_gene "OTTMUSG00000033460.1"; havana_transcript "OTTMUST00000084070.1";
chr15	HAVANA	CDS	10447782	10447857	.	-	.	gene_id "ENSMUSG00000044224.17"; transcript_id "ENSMUST00000136591.8"; exon_number "24"; exon_id "ENSMUSE00001238398.2"; gene_type "protein_coding"; gene_name "Dnajc21"; transcript_type "protein_coding"; transcript_name "Dnajc21-201"; protein_id "ENSMUSP00000116865.2"; transcript_support_level "5"; mgi_id "MGI:1925371"; tag "basic"; ccdsid "CCDS49581.1"; havana_gene "OTTMUSG00000033460.1"; havana_transcript "OTTMUST00000084070.1";
chr15	HAVANA	CDS	10447154	10447312	.	-	.	gene_id "ENSMUSG00000044224.17"; transcript_id "ENSMUST00000136591.8"; exon_number "25"; exon_id "227";
chr15	HAVANA	stop_codon	10447151	10447153	.	-	.	gene_id "ENSMUSG00000044224.17"; transcript_id "ENSMUST00000136591.8"; exon_number "26"; exon_id "228";
chr15	HAVANA	exon	10446842	10447312	.	-	.	gene_id "ENSMUSG00000044224.17"; transcript_id "ENSMUST00000136591.8"; exon_number "27"; exon_id "ENSMUSE00000790344.2"; gene_type "protein_coding"; gene_name "Dnajc21"; transcript_type "protein_coding"; transcript_name "Dnajc21-201"; protein_id "ENSMUSP00000116865.2"; transcript_support_level "5"; mgi_id "MGI:1925371"; tag "basic"; ccdsid "CCDS49581.1"; havana_gene "OTTMUSG00000033460.1"; havana_transcript "OTTMUST00000084070.1";
chr15	HAVANA	UTR	10446842	10447153	.	-	.	gene_id "ENSMUSG00000044224.17"; transcript_id "ENSMUST00000136591.8"; exon_number "28"; exon_id "229";
chr15	HAVANA	gene	10474865	10486033	.	-	.	gene_id "ENSMUSG00000022247.13"; transcripts "2"; gene_type "protein_coding"; gene_name "Brix1"; mgi_id "MGI:1915082"; havana_gene "OTTMUSG00000035551.1";
chr15	HAVANA	transcript	10474865	10486033	.	-	.	gene_id "ENSMUSG00000022247.13"; transcript_id "ENSMUST00000022855.12"; exons "10"; gene_type "protein_coding"; gene_name "Brix1"; transcript_type "protein_coding"; transcript_name "Brix1-201"; protein_id "ENSMUSP00000022855.6"; transcript_support_level "1"; mgi_id "MGI:1915082"; tag "basic"; ccdsid "CCDS37042.1"; havana_gene "OTTMUSG00000035551.1"; havana_transcript "OTTMUST00000091058.1";
chr15	HAVANA	UTR	10485980	10486033	.	-	.	gene_id "ENSMUSG00000022247.13"; transcript_id "ENSMUST00000022855.12"; exon_number "1"; exon_id "230";
chr15	HAVANA	start_codon	10485977	10485979	.	-	.	gene_id "ENSMUSG00000022247.13"; transcript_id "ENSMUST00000022855.12"; exon_number "2"; exon_id "231";
chr15	HAVANA	exon	10485821	10486033	.	-	.	gene_id "ENSMUSG00000022247.13"; transcript_id "ENSMUST00000022855.12"; exon_number "3"; exon_id "ENSMUSE00000915558.2"; gene_type "protein_coding"; gene_name "Brix1"; transcript_type "protein_coding"; transcript_name "Brix1-201"; protein_id "ENSMUSP00000022855.6"; transcript_support_level "1"; mgi_id "MGI:1915082"; tag "basic"; ccdsid "CCDS37042.1"; havana_gene "OTTMUSG00000035551.1"; havana_transcript "OTTMUST00000091058.1";
chr15	HAVANA	CDS	10485821	10485979	.	-	.	gene_id "ENSMUSG00000022247.13"; transcript_id "ENSMUST00000022855.12"; exon_number "4"; exon_id "232";
chr15	HAVANA	exon	10483381	10483492	.	-	.	gene_id "ENSMUSG00000022247.13"; transcript_id "ENSMUST00000022855.12"; exon_number "5"; exon_id "ENSMUSE00001228055.2"; gene_type "protein_coding"; gene_name "Brix1"; transcript_type "protein_coding"; transcript_name "Brix1-201"; protein_id "ENSMUSP00000022855.6"; transcript_support_level "1"; mgi_id "MGI:1915082"; tag "basic"; ccdsid "CCDS37042.1"; havana_gene "OTTMUSG00000035551.1"; havana_transcript "OTTMUST00000091058.1";
chr15	HAVANA	CDS	10483381	10483492	.	-	.	gene_id "ENSMUSG00000022247.13"; transcript_id "ENSMUST00000022855.12"; exon_number "6"; exon_id "ENSMUSE00001228055.2"; gene_type "protein_coding"; gene_name "Brix1"; transcript_type "protein_coding"; transcript_name "Brix1-201"; protein_id "ENSMUSP00000022855.6"; transcript_support_level "1"; mgi_id "MGI:1915082"; tag "basic"; ccdsid "CCDS37042.1"; havana_gene "OTTMUSG00000035551.1"; havana_transcript "OTTMUST00000091058.1";
chr15	HAVANA	exon	10481802	10481845	.	-	.	gene_id "ENSMUSG00000022247.13"; transcript_id "ENSMUST00000022855.12"; exon_number "7"; exon_id "ENSMUSE00001250147.2"; gene_type "protein_coding"; gene_name "Brix1"; transcript_type "protein_coding"; transcript_name "Brix1-201"; protein_id "ENSMUSP00000022855.6"; transcript_support_level "1"; mgi_id "MGI:1915082"; tag "basic"; ccdsid "CCDS37042.1"; havana_gene "OTTMUSG00000035551.1"; havana_transcript "OTTMUST00000091058.1";
chr15	HAVANA	CDS	10481802	10481845	.	-	.	gene_id "ENSMUSG00000022247.13"; transcript_id "ENSMUST00000022855.12"; exon_number "8"; exon_id "ENSMUSE00001250147.2"; gene_type "protein_coding"; gene_name "Brix1"; transcript_type "protein_coding"; transcript_name "Brix1-201"; protein_id "ENSMUSP00000022855.6"; transcript_support_level "1"; mgi_id "MGI:1915082"; tag "basic"; ccdsid "CCDS37042.1"; havana_gene "OTTMUSG00000035551.1"; havana_transcript "OTTMUST00000091058.1";
chr15	HAVANA	exon	10479667	10479737	.	-	.	gene_id "ENSMUSG00000022247.13"; transcript_id "ENSMUST00000022855.12"; exon_number "9"; exon_id "ENSMUSE00000124962.4"; gene_type "protein_coding"; gene_name "Brix1"; transcript_type "protein_coding"; transcript_name "Brix1-201"; protein_id "ENSMUSP00000022855.6"; transcript_support_level "1"; mgi_id "MGI:1915082"; tag "basic"; ccdsid "CCDS37042.1"; havana_gene "OTTMUSG00000035551.1"; havana_transcript "OTTMUST00000091058.1";
chr15	HAVANA	CDS	10479667	10479737	.	-	.	gene_id "ENSMUSG00000022247.13"; transcript_id "ENSMUST00000022855.12"; exon_number "10"; exon_id "ENSMUSE00000124962.4"; gene_type "protein_coding"; gene_name "Brix1"; transcript_type "protein_coding"; transcript_name "Brix1-201"; protein_id "ENSMUSP00000022855.6"; transcript_support_level "1"; mgi_id "MGI:1915082"; tag "basic"; ccdsid "CCDS37042.1"; havana_gene "OTTMUSG00000035551.1"; havana_transcript "OTTMUST00000091058.1";
chr15	HAVANA	exon	10479335	10479384	.	-	.	gene_id "ENSMUSG00000022247.13"; transcript_id "ENSMUST00000022855.12"; exon_number "11"; exon_id "ENSMUSE00000124965.4"; gene_type "protein_coding"; gene_name "Brix1"; transcript_type "protein_coding"; transcript_name "Brix1-201"; protein_id "ENSMUSP00000022855.6"; transcript_support_level "1"; mgi_id "MGI:1915082"; tag "basic"; ccdsid "CCDS37042.1"; havana_gene "OTTMUSG00000035551.1"; havana_transcript "OTTMUST00000091058.1";
chr15	HAVANA	CDS	10479335	10479384	.	-	.	gene_id "ENSMUSG00000022247.13"; transcript_id "ENSMUST00000022855.12"; exon_number "12"; exon_id "ENSMUSE00000124965.4"; gene_type "protein_coding"; gene_name "Brix1"; transcript_type "protein_coding"; transcript_name "Brix1-201"; protein_id "ENSMUSP00000022855.6"; transcript_support_level "1"; mgi_id "MGI:1915082"; tag "basic"; ccdsid "CCDS37042.1"; havana_gene "OTTMUSG00000035551.1"; havana_transcript "OTTMUST00000091058.1";
chr15	HAVANA	exon	10479159	10479232	.	-	.	gene_id "ENSMUSG00000022247.13"; transcript_id "ENSMUST00000022855.12"; exon_number "13"; exon_id "ENSMUSE00001433073.2"; gene_type "protein_coding"; gene_name "Brix1"; transcript_type "protein_coding"; transcript_name "Brix1-201"; protein_id "ENSMUSP00000022855.6"; transcript_support_level "1"; mgi_id "MGI:1915082"; tag "basic"; ccdsid "CCDS37042.1"; havana_gene "OTTMUSG00000035551.1"; havana_transcript "OTTMUST00000091058.1";
chr15	HAVANA	CDS	10479159	10479232	.	-	.	gene_id "ENSMUSG00000022247.13"; transcript_id "ENSMUST00000022855.12"; exon_number "14"; exon_id "ENSMUSE00001433073.2"; gene_type "protein_coding"; gene_name "Brix1"; transcript_type "protein_coding"; transcript_name "Brix1-201"; protein_id "ENSMUSP00000022855.6"; transcript_support_level "1"; mgi_id "MGI:1915082"; tag "basic"; ccdsid "CCDS37042.1"; havana_gene "OTTMUSG00000035551.1"; havana_transcript "OTTMUST00000091058.1";
chr15	HAVANA	exon	10478979	10479029	.	-	.	gene_id "ENSMUSG00000022247.13"; transcript_id "ENSMUST00000022855.12"; exon_number "15"; exon_id "ENSMUSE00001433863.2"; gene_type "protein_coding"; gene_name "Brix1"; transcript_type "protein_coding"; transcript_name "Brix1-201"; protein_id "ENSMUSP00000022855.6"; transcript_support_level "1"; mgi_id "MGI:1915082"; tag "basic"; ccdsid "CCDS37042.1"; havana_gene "OTTMUSG00000035551.1"; havana_transcript "OTTMUST00000091058.1";
chr15	HAVANA	CDS	10478979	10479029	.	-	.	gene_id "ENSMUSG00000022247.13"; transcript_id "ENSMUST00000022855.12"; exon_number "16"; exon_id "ENSMUSE00001433863.2"; gene_type "protein_coding"; gene_name "Brix1"; transcript_type "protein_coding"; transcript_name "Brix1-201"; protein_id "ENSMUSP00000022855.6"; transcript_support_level "1"; mgi_id "MGI:1915082"; tag "basic"; ccdsid "CCDS37042.1"; havana_gene "OTTMUSG00000035551.1"; havana_transcript "OTTMUST00000091058.1";
chr15	HAVANA	exon	10478755	10478856	.	-	.	gene_id "ENSMUSG00000022247.13"; transcript_id "ENSMUST00000022855.12"; exon_number "17"; exon_id "ENSMUSE00000124963.4"; gene_type "protein_coding"; gene_name "Brix1"; transcript_type "protein_coding"; transcript_name "Brix1-201"; protein_id "ENSMUSP00000022855.6"; transcript_support_level "1"; mgi_id "MGI:1915082"; tag "basic"; ccdsid "CCDS37042.1"; havana_gene "OTTMUSG00000035551.1"; havana_transcript "OTTMUST00000091058.1";
chr15	HAVANA	CDS	10478755	10478856	.	-	.	gene_id "ENSMUSG00000022247.13"; transcript_id "ENSMUST00000022855.12"; exon_number "18"; exon_id "ENSMUSE00000124963.4"; gene_type "protein_coding"; gene_name "Brix1"; transcript_type "protein_coding"; transcript_name "Brix1-201"; protein_id "ENSMUSP00000022855.6"; transcript_support_level "1"; mgi_id "MGI:1915082"; tag "basic"; ccdsid "CCDS37042.1"; havana_gene "OTTMUSG00000035551.1"; havana_transcript "OTTMUST00000091058.1";
chr15	HAVANA	exon	10476893	10477021	.	-	.	gene_id "ENSMUSG00000022247.13"; transcript_id "ENSMUST00000022855.12"; exon_number "19"; exon_id "ENSMUSE00000124964.4"; gene_type "protein_coding"; gene_name "Brix1"; transcript_type "protein_coding"; transcript_name "Brix1-201"; protein_id "ENSMUSP00000022855.6"; transcript_support_level "1"; mgi_id "MGI:1915082"; tag "basic"; ccdsid "CCDS37042.1"; havana_gene "OTTMUSG00000035551.1"; havana_transcript "OTTMUST00000091058.1";
chr15	HAVANA	CDS	10476893	10477021	.	-	.	gene_id "ENSMUSG00000022247.13"; transcript_id "ENSMUST00000022855.12"; exon_number "20"; exon_id "ENSMUSE00000124964.4"; gene_type "protein_coding"; gene_name "Brix1"; transcript_type "protein_coding"; transcript_name "Brix1-201"; protein_id "ENSMUSP00000022855.6"; transcript_support_level "1"; mgi_id "MGI:1915082"; tag "basic"; ccdsid "CCDS37042.1"; havana_gene "OTTMUSG00000035551.1"; havana_transcript "OTTMUST00000091058.1";
chr15	HAVANA	CDS	10476416	10476682	.	-	.	gene_id "ENSMUSG00000022247.13"; transcript_id "ENSMUST00000022855.12"; exon_number "21"; exon_id "233";
chr15	HAVANA	stop_codon	10476413	10476415	.	-	.	gene_id "ENSMUSG00000022247.13"; transcript_id "ENSMUST00000022855.12"; exon_number "22"; exon_id "234";
chr15	HAVANA	exon	10474865	10476682	.	-	.	gene_id "ENSMUSG00000022247.13"; transcript_id "ENSMUST00000022855.12"; exon_number "23"; exon_id "ENSMUSE00000337150.7"; gene_type "protein_coding"; gene_name "Brix1"; transcript_type "protein_coding"; transcript_name "Brix1-201"; protein_id "ENSMUSP00000022855.6"; transcript_support_level "1"; mgi_id "MGI:1915082"; tag "basic"; ccdsid "CCDS37042.1"; havana_gene "OTTMUSG00000035551.1"; havana_transcript "OTTMUST00000091058.1";
chr15	HAVANA	UTR	10474865	10476415	.	-	.	gene_id "ENSMUSG00000022247.13"; transcript_id "ENSMUST00000022855.12"; exon_number "24"; exon_id "235";
chr15	IsoQuant	transcript	10484778	10485999	.	-	.	gene_id "ENSMUSG00000022247.13"; transcript_id "transcript457.chr15.nnic"; exons "1";
chr15	IsoQuant	exon	10484778	10485999	.	-	.	gene_id "ENSMUSG00000022247.13"; transcript_id "transcript457.chr15.nnic"; exon_number "1"; exon_id "236";
chr15	HAVANA	gene	10485444	10499149	.	+	.	gene_id "ENSMUSG00000022248.15"; transcripts "3"; gene_type "protein_coding"; gene_name "Rad1"; mgi_id "MGI:1316678"; havana_gene "OTTMUSG00000035558.1";
chr15	IsoQuant	transcript	10485444	10493760	.	+	.	gene_id "ENSMUSG00000022248.15"; transcript_id "transcript445.chr15.nnic"; exons "6";
chr15	IsoQuant	exon	10485444	10486112	.	+	.	gene_id "ENSMUSG00000022248.15"; transcript_id "transcript445.chr15.nnic"; exon_number "1"; exon_id "237";
chr15	IsoQuant	exon	10486539	10486802	.	+	.	gene_id "ENSMUSG00000022248.15"; transcript_id "transcript445.chr15.nnic"; exon_number "2"; exon_id "ENSMUSE00000267817.4";
chr15	IsoQuant	exon	10488076	10488184	.	+	.	gene_id "ENSMUSG00000022248.15"; transcript_id "transcript445.chr15.nnic"; exon_number "3"; exon_id "ENSMUSE00001253280.2";
chr15	IsoQuant	exon	10490342	10490600	.	+	.	gene_id "ENSMUSG00000022248.15"; transcript_id "transcript445.chr15.nnic"; exon_number "4"; exon_id "ENSMUSE00001217927.2";
chr15	IsoQuant	exon	10492851	10492949	.	+	.	gene_id "ENSMUSG00000022248.15"; transcript_id "transcript445.chr15.nnic"; exon_number "5"; exon_id "ENSMUSE00001237188.2";
chr15	IsoQuant	exon	10493240	10493760	.	+	.	gene_id "ENSMUSG00000022248.15"; transcript_id "transcript445.chr15.nnic"; exon_number "6"; exon_id "ENSMUSE00000381457.10";
chr15	HAVANA	transcript	10486104	10493775	.	+	.	gene_id "ENSMUSG00000022248.15"; transcript_id "ENSMUST00000022856.15"; exons "6"; gene_type "protein_coding"; gene_name "Rad1"; transcript_type "protein_coding"; transcript_name "Rad1-201"; protein_id "ENSMUSP00000022856.9"; transcript_support_level "1"; mgi_id "MGI:1316678"; tag "basic"; ccdsid "CCDS27379.1"; havana_gene "OTTMUSG00000035558.1"; havana_transcript "OTTMUST00000091081.1";
chr15	HAVANA	UTR	10486104	10486350	.	+	.	gene_id "ENSMUSG00000022248.15"; transcript_id "ENSMUST00000022856.15"; exon_number "1"; exon_id "ENSMUSE00000873746.2"; gene_type "protein_coding"; gene_name "Rad1"; transcript_type "protein_coding"; transcript_name "Rad1-201"; protein_id "ENSMUSP00000022856.9"; transcript_support_level "1"; mgi_id "MGI:1316678"; tag "basic"; ccdsid "CCDS27379.1"; havana_gene "OTTMUSG00000035558.1"; havana_transcript "OTTMUST00000091081.1";
chr15	HAVANA	exon	10486104	10486350	.	+	.	gene_id "ENSMUSG00000022248.15"; transcript_id "ENSMUST00000022856.15"; exon_number "2"; exon_id "ENSMUSE00000873746.2"; gene_type "protein_coding"; gene_name "Rad1"; transcript_type "protein_coding"; transcript_name "Rad1-201"; protein_id "ENSMUSP00000022856.9"; transcript_support_level "1"; mgi_id "MGI:1316678"; tag "basic"; ccdsid "CCDS27379.1"; havana_gene "OTTMUSG00000035558.1"; havana_transcript "OTTMUST00000091081.1";
chr15	HAVANA	UTR	10486539	10486604	.	+	.	gene_id "ENSMUSG00000022248.15"; transcript_id "ENSMUST00000022856.15"; exon_number "3"; exon_id "238";
chr15	HAVANA	exon	10486539	10486802	.	+	.	gene_id "ENSMUSG00000022248.15"; transcript_id "ENSMUST00000022856.15"; exon_number "4"; exon_id "ENSMUSE00000267817.4"; gene_type "protein_coding"; gene_name "Rad1"; transcript_type "protein_coding"; transcript_name "Rad1-201"; protein_id "ENSMUSP00000022856.9"; transcript_support_level "1"; mgi_id "MGI:1316678"; tag "basic"; ccdsid "CCDS27379.1"; havana_gene "OTTMUSG00000035558.1"; havana_transcript "OTTMUST00000091081.1";
chr15	HAVANA	start_codon	10486605	10486607	.	+	.	gene_id "ENSMUSG00000022248.15"; transcript_id "ENSMUST00000022856.15"; exon_number "5"; exon_id "239";
chr15	HAVANA	CDS	10486605	10486802	.	+	.	gene_id "ENSMUSG00000022248.15"; transcript_id "ENSMUST00000022856.15"; exon_number "6"; exon_id "240";
chr15	HAVANA	CDS	10488076	10488184	.	+	.	gene_id "ENSMUSG00000022248.15"; transcript_id "ENSMUST00000022856.15"; exon_number "7"; exon_id "ENSMUSE00001253280.2"; gene_type "protein_coding"; gene_name "Rad1"; transcript_type "protein_coding"; transcript_name "Rad1-201"; protein_id "ENSMUSP00000022856.9"; transcript_support_level "1"; mgi_id "MGI:1316678"; tag "basic"; ccdsid "CCDS27379.1"; havana_gene "OTTMUSG00000035558.1"; havana_transcript "OTTMUST00000091081.1";
chr15	HAVANA	exon	10488076	10488184	.	+	.	gene_id "ENSMUSG00000022248.15"; transcript_id "ENSMUST00000022856.15"; exon_number "8"; exon_id "ENSMUSE00001253280.2"; gene_type "protein_coding"; gene_name "Rad1"; transcript_type "protein_coding"; transcript_name "Rad1-201"; protein_id "ENSMUSP00000022856.9"; transcript_support_level "1"; mgi_id "MGI:1316678"; tag "basic"; ccdsid "CCDS27379.1"; havana_gene "OTTMUSG00000035558.1"; havana_transcript "OTTMUST00000091081.1";
chr15	HAVANA	CDS	10490342	10490600	.	+	.	gene_id "ENSMUSG00000022248.15"; transcript_id "ENSMUST00000022856.15"; exon_number "9"; exon_id "ENSMUSE00001217927.2"; gene_type "protein_coding"; gene_name "Rad1"; transcript_type "protein_coding"; transcript_name "Rad1-201"; protein_id "ENSMUSP00000022856.9"; transcript_support_level "1"; mgi_id "MGI:1316678"; tag "basic"; ccdsid "CCDS27379.1"; havana_gene "OTTMUSG00000035558.1"; havana_transcript "OTTMUST00000091081.1";
chr15	HAVANA	exon	10490342	10490600	.	+	.	gene_id "ENSMUSG00000022248.15"; transcript_id "ENSMUST00000022856.15"; exon_number "10"; exon_id "ENSMUSE00001217927.2"; gene_type "protein_coding"; gene_name "Rad1"; transcript_type "protein_coding"; transcript_name "Rad1-201"; protein_id "ENSMUSP00000022856.9"; transcript_support_level "1"; mgi_id "MGI:1316678"; tag "basic"; ccdsid "CCDS27379.1"; havana_gene "OTTMUSG00000035558.1"; havana_transcript "OTTMUST00000091081.1";
chr15	HAVANA	CDS	10492851	10492949	.	+	.	gene_id "ENSMUSG00000022248.15"; transcript_id "ENSMUST00000022856.15"; exon_number "11"; exon_id "ENSMUSE00001237188.2"; gene_type "protein_coding"; gene_name "Rad1"; transcript_type "protein_coding"; transcript_name "Rad1-201"; protein_id "ENSMUSP00000022856.9"; transcript_support_level "1"; mgi_id "MGI:1316678"; tag "basic"; ccdsid "CCDS27379.1"; havana_gene "OTTMUSG00000035558.1"; havana_transcript "OTTMUST00000091081.1";
chr15	HAVANA	exon	10492851	10492949	.	+	.	gene_id "ENSMUSG00000022248.15"; transcript_id "ENSMUST00000022856.15"; exon_number "12"; exon_id "ENSMUSE00001237188.2"; gene_type "protein_coding"; gene_name "Rad1"; transcript_type "protein_coding"; transcript_name "Rad1-201"; protein_id "ENSMUSP00000022856.9"; transcript_support_level "1"; mgi_id "MGI:1316678"; tag "basic"; ccdsid "CCDS27379.1"; havana_gene "OTTMUSG00000035558.1"; havana_transcript "OTTMUST00000091081.1";
chr15	HAVANA	CDS	10493240	10493414	.	+	.	gene_id "ENSMUSG00000022248.15"; transcript_id "ENSMUST00000022856.15"; exon_number "13"; exon_id "241";
chr15	HAVANA	exon	10493240	10493775	.	+	.	gene_id "ENSMUSG00000022248.15"; transcript_id "ENSMUST00000022856.15"; exon_number "14"; exon_id "ENSMUSE00000885424.2"; gene_type "protein_coding"; gene_name "Rad1"; transcript_type "protein_coding"; transcript_name "Rad1-201"; protein_id "ENSMUSP00000022856.9"; transcript_support_level "1"; mgi_id "MGI:1316678"; tag "basic"; ccdsid "CCDS27379.1"; havana_gene "OTTMUSG00000035558.1"; havana_transcript "OTTMUST00000091081.1";
chr15	HAVANA	stop_codon	10493415	10493417	.	+	.	gene_id "ENSMUSG00000022248.15"; transcript_id "ENSMUST00000022856.15"; exon_number "15"; exon_id "242";
chr15	HAVANA	UTR	10493415	10493775	.	+	.	gene_id "ENSMUSG00000022248.15"; transcript_id "ENSMUST00000022856.15"; exon_number "16"; exon_id "243";
chr15	IsoQuant	transcript	10486104	10493760	.	+	.	gene_id "ENSMUSG00000022248.15"; transcript_id "transcript450.chr15.nnic"; exons "6";
chr15	IsoQuant	exon	10486104	10486161	.	+	.	gene_id "ENSMUSG00000022248.15"; transcript_id "transcript450.chr15.nnic"; exon_number "1"; exon_id "244";
chr15	IsoQuant	exon	10486539	10486802	.	+	.	gene_id "ENSMUSG00000022248.15"; transcript_id "transcript450.chr15.nnic"; exon_number "2"; exon_id "ENSMUSE00000267817.4";
chr15	IsoQuant	exon	10488076	10488184	.	+	.	gene_id "ENSMUSG00000022248.15"; transcript_id "transcript450.chr15.nnic"; exon_number "3"; exon_id "ENSMUSE00001253280.2";
chr15	IsoQuant	exon	10490342	10490600	.	+	.	gene_id "ENSMUSG00000022248.15"; transcript_id "transcript450.chr15.nnic"; exon_number "4"; exon_id "ENSMUSE00001217927.2";
chr15	IsoQuant	exon	10492851	10492949	.	+	.	gene_id "ENSMUSG00000022248.15"; transcript_id "transcript450.chr15.nnic"; exon_number "5"; exon_id "ENSMUSE00001237188.2";
chr15	IsoQuant	exon	10493240	10493760	.	+	.	gene_id "ENSMUSG00000022248.15"; transcript_id "transcript450.chr15.nnic"; exon_number "6"; exon_id "ENSMUSE00000381457.10";
chr15	HAVANA	gene	10569055	10714906	.	-	.	gene_id "ENSMUSG00000022246.15"; transcripts "5"; gene_type "protein_coding"; gene_name "Rai14"; mgi_id "MGI:1922896"; havana_gene "OTTMUSG00000070281.1";
chr15	HAVANA	transcript	10569055	10713626	.	-	.	gene_id "ENSMUSG00000022246.15"; transcript_id "ENSMUST00000090339.11"; exons "18"; gene_type "protein_coding"; gene_name "Rai14"; transcript_type "protein_coding"; transcript_name "Rai14-201"; protein_id "ENSMUSP00000087815.4"; transcript_support_level "1"; mgi_id "MGI:1922896"; tag "alternative_5_UTR"; ccdsid "CCDS37043.1"; havana_gene "OTTMUSG00000070281.1"; havana_transcript "OTTMUST00000170074.1";
chr15	HAVANA	exon	10713432	10713626	.	-	.	gene_id "ENSMUSG00000022246.15"; transcript_id "ENSMUST00000090339.11"; exon_number "1"; exon_id "ENSMUSE00000684297.2"; gene_type "protein_coding"; gene_name "Rai14"; transcript_type "protein_coding"; transcript_name "Rai14-201"; protein_id "ENSMUSP00000087815.4"; transcript_support_level "1"; mgi_id "MGI:1922896"; tag "alternative_5_UTR"; ccdsid "CCDS37043.1"; havana_gene "OTTMUSG00000070281.1"; havana_transcript "OTTMUST00000170074.1";
chr15	HAVANA	UTR	10713432	10713626	.	-	.	gene_id "ENSMUSG00000022246.15"; transcript_id "ENSMUST00000090339.11"; exon_number "2"; exon_id "ENSMUSE00000684297.2"; gene_type "protein_coding"; gene_name "Rai14"; transcript_type "protein_coding"; transcript_name "Rai14-201"; protein_id "ENSMUSP00000087815.4"; transcript_support_level "1"; mgi_id "MGI:1922896"; tag "alternative_5_UTR"; ccdsid "CCDS37043.1"; havana_gene "OTTMUSG00000070281.1"; havana_transcript "OTTMUST00000170074.1";
chr15	HAVANA	UTR	10690493	10690538	.	-	.	gene_id "ENSMUSG00000022246.15"; transcript_id "ENSMUST00000090339.11"; exon_number "3"; exon_id "245";
chr15	HAVANA	start_codon	10690490	10690492	.	-	.	gene_id "ENSMUSG00000022246.15"; transcript_id "ENSMUST00000090339.11"; exon_number "4"; exon_id "246";
chr15	HAVANA	exon	10690457	10690538	.	-	.	gene_id "ENSMUSG00000022246.15"; transcript_id "ENSMUST00000090339.11"; exon_number "5"; exon_id "ENSMUSE00001429322.2"; gene_type "protein_coding"; gene_name "Rai14"; transcript_type "protein_coding"; transcript_name "Rai14-201"; protein_id "ENSMUSP00000087815.4"; transcript_support_level "1"; mgi_id "MGI:1922896"; tag "alternative_5_UTR"; ccdsid "CCDS37043.1"; havana_gene "OTTMUSG00000070281.1"; havana_transcript "OTTMUST00000170074.1";
chr15	HAVANA	CDS	10690457	10690492	.	-	.	gene_id "ENSMUSG00000022246.15"; transcript_id "ENSMUST00000090339.11"; exon_number "6"; exon_id "247";
chr15	HAVANA	exon	10633222	10633352	.	-	.	gene_id "ENSMUSG00000022246.15"; transcript_id "ENSMUST00000090339.11"; exon_number "7"; exon_id "ENSMUSE00001429978.2"; gene_type "protein_coding"; gene_name "Rai14"; transcript_type "protein_coding"; transcript_name "Rai14-201"; protein_id "ENSMUSP00000087815.4"; transcript_support_level "1"; mgi_id "MGI:1922896"; tag "alternative_5_UTR"; ccdsid "CCDS37043.1"; havana_gene "OTTMUSG00000070281.1"; havana_transcript "OTTMUST00000170074.1";
chr15	HAVANA	CDS	10633222	10633352	.	-	.	gene_id "ENSMUSG00000022246.15"; transcript_id "ENSMUST00000090339.11"; exon_number "8"; exon_id "ENSMUSE00001429978.2"; gene_type "protein_coding"; gene_name "Rai14"; transcript_type "protein_coding"; transcript_name "Rai14-201"; protein_id "ENSMUSP00000087815.4"; transcript_support_level "1"; mgi_id "MGI:1922896"; tag "alternative_5_UTR"; ccdsid "CCDS37043.1"; havana_gene "OTTMUSG00000070281.1"; havana_transcript "OTTMUST00000170074.1";
chr15	HAVANA	exon	10610091	10610179	.	-	.	gene_id "ENSMUSG00000022246.15"; transcript_id "ENSMUST00000090339.11"; exon_number "9"; exon_id "ENSMUSE00001430325.2"; gene_type "protein_coding"; gene_name "Rai14"; transcript_type "protein_coding"; transcript_name "Rai14-201"; protein_id "ENSMUSP00000087815.4"; transcript_support_level "1"; mgi_id "MGI:1922896"; tag "alternative_5_UTR"; ccdsid "CCDS37043.1"; havana_gene "OTTMUSG00000070281.1"; havana_transcript "OTTMUST00000170074.1";
chr15	HAVANA	CDS	10610091	10610179	.	-	.	gene_id "ENSMUSG00000022246.15"; transcript_id "ENSMUST00000090339.11"; exon_number "10"; exon_id "ENSMUSE00001430325.2"; gene_type "protein_coding"; gene_name "Rai14"; transcript_type "protein_coding"; transcript_name "Rai14-201"; protein_id "ENSMUSP00000087815.4"; transcript_support_level "1"; mgi_id "MGI:1922896"; tag "alternative_5_UTR"; ccdsid "CCDS37043.1"; havana_gene "OTTMUSG00000070281.1"; havana_transcript "OTTMUST00000170074.1";
chr15	HAVANA	exon	10599806	10599870	.	-	.	gene_id "ENSMUSG00000022246.15"; transcript_id "ENSMUST00000090339.11"; exon_number "11"; exon_id "ENSMUSE00001435586.2"; gene_type "protein_coding"; gene_name "Rai14"; transcript_type "protein_coding"; transcript_name "Rai14-201"; protein_id "ENSMUSP00000087815.4"; transcript_support_level "1"; mgi_id "MGI:1922896"; tag "alternative_5_UTR"; ccdsid "CCDS37043.1"; havana_gene "OTTMUSG00000070281.1"; havana_transcript "OTTMUST00000170074.1";
chr15	HAVANA	CDS	10599806	10599870	.	-	.	gene_id "ENSMUSG00000022246.15"; transcript_id "ENSMUST00000090339.11"; exon_number "12"; exon_id "ENSMUSE00001435586.2"; gene_type "protein_coding"; gene_name "Rai14"; transcript_type "protein_coding"; transcript_name "Rai14-201"; protein_id "ENSMUSP00000087815.4"; transcript_support_level "1"; mgi_id "MGI:1922896"; tag "alternative_5_UTR"; ccdsid "CCDS37043.1"; havana_gene "OTTMUSG00000070281.1"; havana_transcript "OTTMUST00000170074.1";
chr15	HAVANA	exon	10595921	10595978	.	-	.	gene_id "ENSMUSG00000022246.15"; transcript_id "ENSMUST00000090339.11"; exon_number "13"; exon_id "ENSMUSE00001430005.2"; gene_type "protein_coding"; gene_name "Rai14"; transcript_type "protein_coding"; transcript_name "Rai14-201"; protein_id "ENSMUSP00000087815.4"; transcript_support_level "1"; mgi_id "MGI:1922896"; tag "alternative_5_UTR"; ccdsid "CCDS37043.1"; havana_gene "OTTMUSG00000070281.1"; havana_transcript "OTTMUST00000170074.1";
chr15	HAVANA	CDS	10595921	10595978	.	-	.	gene_id "ENSMUSG00000022246.15"; transcript_id "ENSMUST00000090339.11"; exon_number "14"; exon_id "ENSMUSE00001430005.2"; gene_type "protein_coding"; gene_name "Rai14"; transcript_type "protein_coding"; transcript_name "Rai14-201"; protein_id "ENSMUSP00000087815.4"; transcript_support_level "1"; mgi_id "MGI:1922896"; tag "alternative_5_UTR"; ccdsid "CCDS37043.1"; havana_gene "OTTMUSG00000070281.1"; havana_transcript "OTTMUST00000170074.1";
chr15	HAVANA	exon	10595072	10595142	.	-	.	gene_id "ENSMUSG00000022246.15"; transcript_id "ENSMUST00000090339.11"; exon_number "15"; exon_id "ENSMUSE00001432266.2"; gene_type "protein_coding"; gene_name "Rai14"; transcript_type "protein_coding"; transcript_name "Rai14-201"; protein_id "ENSMUSP00000087815.4"; transcript_support_level "1"; mgi_id "MGI:1922896"; tag "alternative_5_UTR"; ccdsid "CCDS37043.1"; havana_gene "OTTMUSG00000070281.1"; havana_transcript "OTTMUST00000170074.1";
chr15	HAVANA	CDS	10595072	10595142	.	-	.	gene_id "ENSMUSG00000022246.15"; transcript_id "ENSMUST00000090339.11"; exon_number "16"; exon_id "ENSMUSE00001432266.2"; gene_type "protein_coding"; gene_name "Rai14"; transcript_type "protein_coding"; transcript_name "Rai14-201"; protein_id "ENSMUSP00000087815.4"; transcript_support_level "1"; mgi_id "MGI:1922896"; tag "alternative_5_UTR"; ccdsid "CCDS37043.1"; havana_gene "OTTMUSG00000070281.1"; havana_transcript "OTTMUST00000170074.1";
chr15	HAVANA	exon	10593086	10593192	.	-	.	gene_id "ENSMUSG00000022246.15"; transcript_id "ENSMUST00000090339.11"; exon_number "17"; exon_id "ENSMUSE00001434412.2"; gene_type "protein_coding"; gene_name "Rai14"; transcript_type "protein_coding"; transcript_name "Rai14-201"; protein_id "ENSMUSP00000087815.4"; transcript_support_level "1"; mgi_id "MGI:1922896"; tag "alternative_5_UTR"; ccdsid "CCDS37043.1"; havana_gene "OTTMUSG00000070281.1"; havana_transcript "OTTMUST00000170074.1";
chr15	HAVANA	CDS	10593086	10593192	.	-	.	gene_id "ENSMUSG00000022246.15"; transcript_id "ENSMUST00000090339.11"; exon_number "18"; exon_id "ENSMUSE00001434412.2"; gene_type "protein_coding"; gene_name "Rai14"; transcript_type "protein_coding"; transcript_name "Rai14-201"; protein_id "ENSMUSP00000087815.4"; transcript_support_level "1"; mgi_id "MGI:1922896"; tag "alternative_5_UTR"; ccdsid "CCDS37043.1"; havana_gene "OTTMUSG00000070281.1"; havana_transcript "OTTMUST00000170074.1";
chr15	HAVANA	exon	10592158	10592336	.	-	.	gene_id "ENSMUSG00000022246.15"; transcript_id "ENSMUST00000090339.11"; exon_number "19"; exon_id "ENSMUSE00000124949.4"; gene_type "protein_coding"; gene_name "Rai14"; transcript_type "protein_coding"; transcript_name "Rai14-201"; protein_id "ENSMUSP00000087815.4"; transcript_support_level "1"; mgi_id "MGI:1922896"; tag "alternative_5_UTR"; ccdsid "CCDS37043.1"; havana_gene "OTTMUSG00000070281.1"; havana_transcript "OTTMUST00000170074.1";
chr15	HAVANA	CDS	10592158	10592336	.	-	.	gene_id "ENSMUSG00000022246.15"; transcript_id "ENSMUST00000090339.11"; exon_number "20"; exon_id "ENSMUSE00000124949.4"; gene_type "protein_coding"; gene_name "Rai14"; transcript_type "protein_coding"; transcript_name "Rai14-201"; protein_id "ENSMUSP00000087815.4"; transcript_support_level "1"; mgi_id "MGI:1922896"; tag "alternative_5_UTR"; ccdsid "CCDS37043.1"; havana_gene "OTTMUSG00000070281.1"; havana_transcript "OTTMUST00000170074.1";
chr15	HAVANA	exon	10591673	10591701	.	-	.	gene_id "ENSMUSG00000022246.15"; transcript_id "ENSMUST00000090339.11"; exon_number "21"; exon_id "ENSMUSE00000124946.4"; gene_type "protein_coding"; gene_name "Rai14"; transcript_type "protein_coding"; transcript_name "Rai14-201"; protein_id "ENSMUSP00000087815.4"; transcript_support_level "1"; mgi_id "MGI:1922896"; tag "alternative_5_UTR"; ccdsid "CCDS37043.1"; havana_gene "OTTMUSG00000070281.1"; havana_transcript "OTTMUST00000170074.1";
chr15	HAVANA	CDS	10591673	10591701	.	-	.	gene_id "ENSMUSG00000022246.15"; transcript_id "ENSMUST00000090339.11"; exon_number "22"; exon_id "ENSMUSE00000124946.4"; gene_type "protein_coding"; gene_name "Rai14"; transcript_type "protein_coding"; transcript_name "Rai14-201"; protein_id "ENSMUSP00000087815.4"; transcript_support_level "1"; mgi_id "MGI:1922896"; tag "alternative_5_UTR"; ccdsid "CCDS37043.1"; havana_gene "OTTMUSG00000070281.1"; havana_transcript "OTTMUST00000170074.1";
chr15	HAVANA	exon	10589345	10589431	.	-	.	gene_id "ENSMUSG00000022246.15"; transcript_id "ENSMUST00000090339.11"; exon_number "23"; exon_id "ENSMUSE00000124955.4"; gene_type "protein_coding"; gene_name "Rai14"; transcript_type "protein_coding"; transcript_name "Rai14-201"; protein_id "ENSMUSP00000087815.4"; transcript_support_level "1"; mgi_id "MGI:1922896"; tag "alternative_5_UTR"; ccdsid "CCDS37043.1"; havana_gene "OTTMUSG00000070281.1"; havana_transcript "OTTMUST00000170074.1";
chr15	HAVANA	CDS	10589345	10589431	.	-	.	gene_id "ENSMUSG00000022246.15"; transcript_id "ENSMUST00000090339.11"; exon_number "24"; exon_id "ENSMUSE00000124955.4"; gene_type "protein_coding"; gene_name "Rai14"; transcript_type "protein_coding"; transcript_name "Rai14-201"; protein_id "ENSMUSP00000087815.4"; transcript_support_level "1"; mgi_id "MGI:1922896"; tag "alternative_5_UTR"; ccdsid "CCDS37043.1"; havana_gene "OTTMUSG00000070281.1"; havana_transcript "OTTMUST00000170074.1";
chr15	HAVANA	exon	10587924	10588010	.	-	.	gene_id "ENSMUSG00000022246.15"; transcript_id "ENSMUST00000090339.11"; exon_number "25"; exon_id "ENSMUSE00000267519.4"; gene_type "protein_coding"; gene_name "Rai14"; transcript_type "protein_coding"; transcript_name "Rai14-201"; protein_id "ENSMUSP00000087815.4"; transcript_support_level "1"; mgi_id "MGI:1922896"; tag "alternative_5_UTR"; ccdsid "CCDS37043.1"; havana_gene "OTTMUSG00000070281.1"; havana_transcript "OTTMUST00000170074.1";
chr15	HAVANA	CDS	10587924	10588010	.	-	.	gene_id "ENSMUSG00000022246.15"; transcript_id "ENSMUST00000090339.11"; exon_number "26"; exon_id "ENSMUSE00000267519.4"; gene_type "protein_coding"; gene_name "Rai14"; transcript_type "protein_coding"; transcript_name "Rai14-201"; protein_id "ENSMUSP00000087815.4"; transcript_support_level "1"; mgi_id "MGI:1922896"; tag "alternative_5_UTR"; ccdsid "CCDS37043.1"; havana_gene "OTTMUSG00000070281.1"; havana_transcript "OTTMUST00000170074.1";
chr15	HAVANA	exon	10583868	10583922	.	-	.	gene_id "ENSMUSG00000022246.15"; transcript_id "ENSMUST00000090339.11"; exon_number "27"; exon_id "ENSMUSE00000267511.4"; gene_type "protein_coding"; gene_name "Rai14"; transcript_type "protein_coding"; transcript_name "Rai14-201"; protein_id "ENSMUSP00000087815.4"; transcript_support_level "1"; mgi_id "MGI:1922896"; tag "alternative_5_UTR"; ccdsid "CCDS37043.1"; havana_gene "OTTMUSG00000070281.1"; havana_transcript "OTTMUST00000170074.1";
chr15	HAVANA	CDS	10583868	10583922	.	-	.	gene_id "ENSMUSG00000022246.15"; transcript_id "ENSMUST00000090339.11"; exon_number "28"; exon_id "ENSMUSE00000267511.4"; gene_type "protein_coding"; gene_name "Rai14"; transcript_type "protein_coding"; transcript_name "Rai14-201"; protein_id "ENSMUSP00000087815.4"; transcript_support_level "1"; mgi_id "MGI:1922896"; tag "alternative_5_UTR"; ccdsid "CCDS37043.1"; havana_gene "OTTMUSG00000070281.1"; havana_transcript "OTTMUST00000170074.1";
chr15	HAVANA	exon	10578454	10578572	.	-	.	gene_id "ENSMUSG00000022246.15"; transcript_id "ENSMUST00000090339.11"; exon_number "29"; exon_id "ENSMUSE00000267503.4"; gene_type "protein_coding"; gene_name "Rai14"; transcript_type "protein_coding"; transcript_name "Rai14-201"; protein_id "ENSMUSP00000087815.4"; transcript_support_level "1"; mgi_id "MGI:1922896"; tag "alternative_5_UTR"; ccdsid "CCDS37043.1"; havana_gene "OTTMUSG00000070281.1"; havana_transcript "OTTMUST00000170074.1";
chr15	HAVANA	CDS	10578454	10578572	.	-	.	gene_id "ENSMUSG00000022246.15"; transcript_id "ENSMUST00000090339.11"; exon_number "30"; exon_id "ENSMUSE00000267503.4"; gene_type "protein_coding"; gene_name "Rai14"; transcript_type "protein_coding"; transcript_name "Rai14-201"; protein_id "ENSMUSP00000087815.4"; transcript_support_level "1"; mgi_id "MGI:1922896"; tag "alternative_5_UTR"; ccdsid "CCDS37043.1"; havana_gene "OTTMUSG00000070281.1"; havana_transcript "OTTMUST00000170074.1";
chr15	HAVANA	exon	10574398	10575930	.	-	.	gene_id "ENSMUSG00000022246.15"; transcript_id "ENSMUST00000090339.11"; exon_number "31"; exon_id "ENSMUSE00000267496.4"; gene_type "protein_coding"; gene_name "Rai14"; transcript_type "protein_coding"; transcript_name "Rai14-201"; protein_id "ENSMUSP00000087815.4"; transcript_support_level "1"; mgi_id "MGI:1922896"; tag "alternative_5_UTR"; ccdsid "CCDS37043.1"; havana_gene "OTTMUSG00000070281.1"; havana_transcript "OTTMUST00000170074.1";
chr15	HAVANA	CDS	10574398	10575930	.	-	.	gene_id "ENSMUSG00000022246.15"; transcript_id "ENSMUST00000090339.11"; exon_number "32"; exon_id "ENSMUSE00000267496.4"; gene_type "protein_coding"; gene_name "Rai14"; transcript_type "protein_coding"; transcript_name "Rai14-201"; protein_id "ENSMUSP00000087815.4"; transcript_support_level "1"; mgi_id "MGI:1922896"; tag "alternative_5_UTR"; ccdsid "CCDS37043.1"; havana_gene "OTTMUSG00000070281.1"; havana_transcript "OTTMUST00000170074.1";
chr15	HAVANA	exon	10572417	10572566	.	-	.	gene_id "ENSMUSG00000022246.15"; transcript_id "ENSMUST00000090339.11"; exon_number "33"; exon_id "ENSMUSE00000124958.4"; gene_type "protein_coding"; gene_name "Rai14"; transcript_type "protein_coding"; transcript_name "Rai14-201"; protein_id "ENSMUSP00000087815.4"; transcript_support_level "1"; mgi_id "MGI:1922896"; tag "alternative_5_UTR"; ccdsid "CCDS37043.1"; havana_gene "OTTMUSG00000070281.1"; havana_transcript "OTTMUST00000170074.1";
chr15	HAVANA	CDS	10572417	10572566	.	-	.	gene_id "ENSMUSG00000022246.15"; transcript_id "ENSMUST00000090339.11"; exon_number "34"; exon_id "ENSMUSE00000124958.4"; gene_type "protein_coding"; gene_name "Rai14"; transcript_type "protein_coding"; transcript_name "Rai14-201"; protein_id "ENSMUSP00000087815.4"; transcript_support_level "1"; mgi_id "MGI:1922896"; tag "alternative_5_UTR"; ccdsid "CCDS37043.1"; havana_gene "OTTMUSG00000070281.1"; havana_transcript "OTTMUST00000170074.1";
chr15	HAVANA	exon	10571580	10571645	.	-	.	gene_id "ENSMUSG00000022246.15"; transcript_id "ENSMUST00000090339.11"; exon_number "35"; exon_id "ENSMUSE00000124945.4"; gene_type "protein_coding"; gene_name "Rai14"; transcript_type "protein_coding"; transcript_name "Rai14-201"; protein_id "ENSMUSP00000087815.4"; transcript_support_level "1"; mgi_id "MGI:1922896"; tag "alternative_5_UTR"; ccdsid "CCDS37043.1"; havana_gene "OTTMUSG00000070281.1"; havana_transcript "OTTMUST00000170074.1";
chr15	HAVANA	CDS	10571580	10571645	.	-	.	gene_id "ENSMUSG00000022246.15"; transcript_id "ENSMUST00000090339.11"; exon_number "36"; exon_id "ENSMUSE00000124945.4"; gene_type "protein_coding"; gene_name "Rai14"; transcript_type "protein_coding"; transcript_name "Rai14-201"; protein_id "ENSMUSP00000087815.4"; transcript_support_level "1"; mgi_id "MGI:1922896"; tag "alternative_5_UTR"; ccdsid "CCDS37043.1"; havana_gene "OTTMUSG00000070281.1"; havana_transcript "OTTMUST00000170074.1";
chr15	HAVANA	CDS	10570786	10570860	.	-	.	gene_id "ENSMUSG00000022246.15"; transcript_id "ENSMUST00000090339.11"; exon_number "37"; exon_id "248";
chr15	HAVANA	stop_codon	10570783	10570785	.	-	.	gene_id "ENSMUSG00000022246.15"; transcript_id "ENSMUST00000090339.11"; exon_number "38"; exon_id "249";
chr15	HAVANA	exon	10569055	10570860	.	-	.	gene_id "ENSMUSG00000022246.15"; transcript_id "ENSMUST00000090339.11"; exon_number "39"; exon_id "ENSMUSE00000650101.4"; gene_type "protein_coding"; gene_name "Rai14"; transcript_type "protein_coding"; transcript_name "Rai14-201"; protein_id "ENSMUSP00000087815.4"; transcript_support_level "1"; mgi_id "MGI:1922896"; tag "alternative_5_UTR"; ccdsid "CCDS37043.1"; havana_gene "OTTMUSG00000070281.1"; havana_transcript "OTTMUST00000170074.1";
chr15	HAVANA	UTR	10569055	10570785	.	-	.	gene_id "ENSMUSG00000022246.15"; transcript_id "ENSMUST00000090339.11"; exon_number "40"; exon_id "250";
chr15	IsoQuant	transcript	10569055	10714906	.	-	.	gene_id "ENSMUSG00000022246.15"; transcript_id "transcript468.chr15.nic"; exons "17";
chr15	IsoQuant	exon	10714609	10714906	.	-	.	gene_id "ENSMUSG00000022246.15"; transcript_id "transcript468.chr15.nic"; exon_number "1"; exon_id "251";
chr15	IsoQuant	exon	10690457	10690538	.	-	.	gene_id "ENSMUSG00000022246.15"; transcript_id "transcript468.chr15.nic"; exon_number "2"; exon_id "ENSMUSE00001429322.2";
chr15	IsoQuant	exon	10633222	10633352	.	-	.	gene_id "ENSMUSG00000022246.15"; transcript_id "transcript468.chr15.nic"; exon_number "3"; exon_id "ENSMUSE00001429978.2";
chr15	IsoQuant	exon	10610091	10610179	.	-	.	gene_id "ENSMUSG00000022246.15"; transcript_id "transcript468.chr15.nic"; exon_number "4"; exon_id "ENSMUSE00001430325.2";
chr15	IsoQuant	exon	10599806	10599870	.	-	.	gene_id "ENSMUSG00000022246.15"; transcript_id "transcript468.chr15.nic"; exon_number "5"; exon_id "ENSMUSE00001435586.2";
chr15	IsoQuant	exon	10595921	10595978	.	-	.	gene_id "ENSMUSG00000022246.15"; transcript_id "transcript468.chr15.nic"; exon_number "6"; exon_id "ENSMUSE00001430005.2";
chr15	IsoQuant	exon	10595072	10595142	.	-	.	gene_id "ENSMUSG00000022246.15"; transcript_id "transcript468.chr15.nic"; exon_number "7"; exon_id "ENSMUSE00001432266.2";
chr15	IsoQuant	exon	10593086	10593192	.	-	.	gene_id "ENSMUSG00000022246.15"; transcript_id "transcript468.chr15.nic"; exon_number "8"; exon_id "ENSMUSE00001434412.2";
chr15	IsoQuant	exon	10592158	10592336	.	-	.	gene_id "ENSMUSG00000022246.15"; transcript_id "transcript468.chr15.nic"; exon_number "9"; exon_id "ENSMUSE00000124949.4";
chr15	IsoQuant	exon	10591673	10591701	.	-	.	gene_id "ENSMUSG00000022246.15"; transcript_id "transcript468.chr15.nic"; exon_number "10"; exon_id "ENSMUSE00000124946.4";
chr15	IsoQuant	exon	10587924	10588010	.	-	.	gene_id "ENSMUSG00000022246.15"; transcript_id "transcript468.chr15.nic"; exon_number "11"; exon_id "ENSMUSE00000267519.4";
chr15	IsoQuant	exon	10583868	10583922	.	-	.	gene_id "ENSMUSG00000022246.15"; transcript_id "transcript468.chr15.nic"; exon_number "12"; exon_id "ENSMUSE00000267511.4";
chr15	IsoQuant	exon	10578454	10578572	.	-	.	gene_id "ENSMUSG00000022246.15"; transcript_id "transcript468.chr15.nic"; exon_number "13"; exon_id "ENSMUSE00000267503.4";
chr15	IsoQuant	exon	10574398	10575930	.	-	.	gene_id "ENSMUSG00000022246.15"; transcript_id "transcript468.chr15.nic"; exon_number "14"; exon_id "ENSMUSE00000267496.4";
chr15	IsoQuant	exon	10572417	10572566	.	-	.	gene_id "ENSMUSG00000022246.15"; transcript_id "transcript468.chr15.nic"; exon_number "15"; exon_id "ENSMUSE00000124958.4";
chr15	IsoQuant	exon	10571580	10571645	.	-	.	gene_id "ENSMUSG00000022246.15"; transcript_id "transcript468.chr15.nic"; exon_number "16"; exon_id "ENSMUSE00000124945.4";
chr15	IsoQuant	exon	10569055	10570860	.	-	.	gene_id "ENSMUSG00000022246.15"; transcript_id "transcript468.chr15.nic"; exon_number "17"; exon_id "ENSMUSE00000650101.4";
chr15	IsoQuant	transcript	10569055	10714804	.	-	.	gene_id "ENSMUSG00000022246.15"; transcript_id "transcript473.chr15.nnic"; exons "16";
chr15	IsoQuant	exon	10714609	10714804	.	-	.	gene_id "ENSMUSG00000022246.15"; transcript_id "transcript473.chr15.nnic"; exon_number "1"; exon_id "252";
chr15	IsoQuant	exon	10690457	10690538	.	-	.	gene_id "ENSMUSG00000022246.15"; transcript_id "transcript473.chr15.nnic"; exon_number "2"; exon_id "ENSMUSE00001429322.2";
chr15	IsoQuant	exon	10633222	10633352	.	-	.	gene_id "ENSMUSG00000022246.15"; transcript_id "transcript473.chr15.nnic"; exon_number "3"; exon_id "ENSMUSE00001429978.2";
chr15	IsoQuant	exon	10610091	10610179	.	-	.	gene_id "ENSMUSG00000022246.15"; transcript_id "transcript473.chr15.nnic"; exon_number "4"; exon_id "ENSMUSE00001430325.2";
chr15	IsoQuant	exon	10599806	10599870	.	-	.	gene_id "ENSMUSG00000022246.15"; transcript_id "transcript473.chr15.nnic"; exon_number "5"; exon_id "ENSMUSE00001435586.2";
chr15	IsoQuant	exon	10595921	10595978	.	-	.	gene_id "ENSMUSG00000022246.15"; transcript_id "transcript473.chr15.nnic"; exon_number "6"; exon_id "ENSMUSE00001430005.2";
chr15	IsoQuant	exon	10595072	10595142	.	-	.	gene_id "ENSMUSG00000022246.15"; transcript_id "transcript473.chr15.nnic"; exon_number "7"; exon_id "ENSMUSE00001432266.2";
chr15	IsoQuant	exon	10593086	10593192	.	-	.	gene_id "ENSMUSG00000022246.15"; transcript_id "transcript473.chr15.nnic"; exon_number "8"; exon_id "ENSMUSE00001434412.2";
chr15	IsoQuant	exon	10592158	10592336	.	-	.	gene_id "ENSMUSG00000022246.15"; transcript_id "transcript473.chr15.nnic"; exon_number "9"; exon_id "ENSMUSE00000124949.4";
chr15	IsoQuant	exon	10591673	10591701	.	-	.	gene_id "ENSMUSG00000022246.15"; transcript_id "transcript473.chr15.nnic"; exon_number "10"; exon_id "ENSMUSE00000124946.4";
chr15	IsoQuant	exon	10583868	10583922	.	-	.	gene_id "ENSMUSG00000022246.15"; transcript_id "transcript473.chr15.nnic"; exon_number "11"; exon_id "ENSMUSE00000267511.4";
chr15	IsoQuant	exon	10578454	10578572	.	-	.	gene_id "ENSMUSG00000022246.15"; transcript_id "transcript473.chr15.nnic"; exon_number "12"; exon_id "ENSMUSE00000267503.4";
chr15	IsoQuant	exon	10574398	10575930	.	-	.	gene_id "ENSMUSG00000022246.15"; transcript_id "transcript473.chr15.nnic"; exon_number "13"; exon_id "ENSMUSE00000267496.4";
chr15	IsoQuant	exon	10572417	10572566	.	-	.	gene_id "ENSMUSG00000022246.15"; transcript_id "transcript473.chr15.nnic"; exon_number "14"; exon_id "ENSMUSE00000124958.4";
chr15	IsoQuant	exon	10571580	10571645	.	-	.	gene_id "ENSMUSG00000022246.15"; transcript_id "transcript473.chr15.nnic"; exon_number "15"; exon_id "ENSMUSE00000124945.4";
chr15	IsoQuant	exon	10569055	10570860	.	-	.	gene_id "ENSMUSG00000022246.15"; transcript_id "transcript473.chr15.nnic"; exon_number "16"; exon_id "ENSMUSE00000650101.4";
chr15	HAVANA	transcript	10569055	10714653	.	-	.	gene_id "ENSMUSG00000022246.15"; transcript_id "ENSMUST00000169385.3"; exons "18"; gene_type "protein_coding"; gene_name "Rai14"; transcript_type "protein_coding"; transcript_name "Rai14-202"; protein_id "ENSMUSP00000126325.2"; transcript_support_level "1"; mgi_id "MGI:1922896"; tag "basic"; ccdsid "CCDS37043.1"; havana_gene "OTTMUSG00000070281.1"; havana_transcript "OTTMUST00000170076.1";
chr15	HAVANA	exon	10714609	10714653	.	-	.	gene_id "ENSMUSG00000022246.15"; transcript_id "ENSMUST00000169385.3"; exon_number "1"; exon_id "ENSMUSE00001433138.2"; gene_type "protein_coding"; gene_name "Rai14"; transcript_type "protein_coding"; transcript_name "Rai14-202"; protein_id "ENSMUSP00000126325.2"; transcript_support_level "1"; mgi_id "MGI:1922896"; tag "basic"; ccdsid "CCDS37043.1"; havana_gene "OTTMUSG00000070281.1"; havana_transcript "OTTMUST00000170076.1";
chr15	HAVANA	UTR	10714609	10714653	.	-	.	gene_id "ENSMUSG00000022246.15"; transcript_id "ENSMUST00000169385.3"; exon_number "2"; exon_id "ENSMUSE00001433138.2"; gene_type "protein_coding"; gene_name "Rai14"; transcript_type "protein_coding"; transcript_name "Rai14-202"; protein_id "ENSMUSP00000126325.2"; transcript_support_level "1"; mgi_id "MGI:1922896"; tag "basic"; ccdsid "CCDS37043.1"; havana_gene "OTTMUSG00000070281.1"; havana_transcript "OTTMUST00000170076.1";
chr15	HAVANA	UTR	10690493	10690538	.	-	.	gene_id "ENSMUSG00000022246.15"; transcript_id "ENSMUST00000169385.3"; exon_number "3"; exon_id "chr15.245";
chr15	HAVANA	start_codon	10690490	10690492	.	-	.	gene_id "ENSMUSG00000022246.15"; transcript_id "ENSMUST00000169385.3"; exon_number "4"; exon_id "chr15.246";
chr15	HAVANA	exon	10690457	10690538	.	-	.	gene_id "ENSMUSG00000022246.15"; transcript_id "ENSMUST00000169385.3"; exon_number "5"; exon_id "ENSMUSE00001429322.2"; gene_type "protein_coding"; gene_name "Rai14"; transcript_type "protein_coding"; transcript_name "Rai14-202"; protein_id "ENSMUSP00000126325.2"; transcript_support_level "1"; mgi_id "MGI:1922896"; tag "basic"; ccdsid "CCDS37043.1"; havana_gene "OTTMUSG00000070281.1"; havana_transcript "OTTMUST00000170076.1";
chr15	HAVANA	CDS	10690457	10690492	.	-	.	gene_id "ENSMUSG00000022246.15"; transcript_id "ENSMUST00000169385.3"; exon_number "6"; exon_id "chr15.247";
chr15	HAVANA	exon	10633222	10633352	.	-	.	gene_id "ENSMUSG00000022246.15"; transcript_id "ENSMUST00000169385.3"; exon_number "7"; exon_id "ENSMUSE00001429978.2"; gene_type "protein_coding"; gene_name "Rai14"; transcript_type "protein_coding"; transcript_name "Rai14-202"; protein_id "ENSMUSP00000126325.2"; transcript_support_level "1"; mgi_id "MGI:1922896"; tag "basic"; ccdsid "CCDS37043.1"; havana_gene "OTTMUSG00000070281.1"; havana_transcript "OTTMUST00000170076.1";
chr15	HAVANA	CDS	10633222	10633352	.	-	.	gene_id "ENSMUSG00000022246.15"; transcript_id "ENSMUST00000169385.3"; exon_number "8"; exon_id "ENSMUSE00001429978.2"; gene_type "protein_coding"; gene_name "Rai14"; transcript_type "protein_coding"; transcript_name "Rai14-202"; protein_id "ENSMUSP00000126325.2"; transcript_support_level "1"; mgi_id "MGI:1922896"; tag "basic"; ccdsid "CCDS37043.1"; havana_gene "OTTMUSG00000070281.1"; havana_transcript "OTTMUST00000170076.1";
chr15	HAVANA	exon	10610091	10610179	.	-	.	gene_id "ENSMUSG00000022246.15"; transcript_id "ENSMUST00000169385.3"; exon_number "9"; exon_id "ENSMUSE00001430325.2"; gene_type "protein_coding"; gene_name "Rai14"; transcript_type "protein_coding"; transcript_name "Rai14-202"; protein_id "ENSMUSP00000126325.2"; transcript_support_level "1"; mgi_id "MGI:1922896"; tag "basic"; ccdsid "CCDS37043.1"; havana_gene "OTTMUSG00000070281.1"; havana_transcript "OTTMUST00000170076.1";
chr15	HAVANA	CDS	10610091	10610179	.	-	.	gene_id "ENSMUSG00000022246.15"; transcript_id "ENSMUST00000169385.3"; exon_number "10"; exon_id "ENSMUSE00001430325.2"; gene_type "protein_coding"; gene_name "Rai14"; transcript_type "protein_coding"; transcript_name "Rai14-202"; protein_id "ENSMUSP00000126325.2"; transcript_support_level "1"; mgi_id "MGI:1922896"; tag "basic"; ccdsid "CCDS37043.1"; havana_gene "OTTMUSG00000070281.1"; havana_transcript "OTTMUST00000170076.1";
chr15	HAVANA	exon	10599806	10599870	.	-	.	gene_id "ENSMUSG00000022246.15"; transcript_id "ENSMUST00000169385.3"; exon_number "11"; exon_id "ENSMUSE00001435586.2"; gene_type "protein_coding"; gene_name "Rai14"; transcript_type "protein_coding"; transcript_name "Rai14-202"; protein_id "ENSMUSP00000126325.2"; transcript_support_level "1"; mgi_id "MGI:1922896"; tag "basic"; ccdsid "CCDS37043.1"; havana_gene "OTTMUSG00000070281.1"; havana_transcript "OTTMUST00000170076.1";
chr15	HAVANA	CDS	10599806	10599870	.	-	.	gene_id "ENSMUSG00000022246.15"; transcript_id "ENSMUST00000169385.3"; exon_number "12"; exon_id "ENSMUSE00001435586.2"; gene_type "protein_coding"; gene_name "Rai14"; transcript_type "protein_coding"; transcript_name "Rai14-202"; protein_id "ENSMUSP00000126325.2"; transcript_support_level "1"; mgi_id "MGI:1922896"; tag "basic"; ccdsid "CCDS37043.1"; havana_gene "OTTMUSG00000070281.1"; havana_transcript "OTTMUST00000170076.1";
chr15	HAVANA	exon	10595921	10595978	.	-	.	gene_id "ENSMUSG00000022246.15"; transcript_id "ENSMUST00000169385.3"; exon_number "13"; exon_id "ENSMUSE00001430005.2"; gene_type "protein_coding"; gene_name "Rai14"; transcript_type "protein_coding"; transcript_name "Rai14-202"; protein_id "ENSMUSP00000126325.2"; transcript_support_level "1"; mgi_id "MGI:1922896"; tag "basic"; ccdsid "CCDS37043.1"; havana_gene "OTTMUSG00000070281.1"; havana_transcript "OTTMUST00000170076.1";
chr15	HAVANA	CDS	10595921	10595978	.	-	.	gene_id "ENSMUSG00000022246.15"; transcript_id "ENSMUST00000169385.3"; exon_number "14"; exon_id "ENSMUSE00001430005.2"; gene_type "protein_coding"; gene_name "Rai14"; transcript_type "protein_coding"; transcript_name "Rai14-202"; protein_id "ENSMUSP00000126325.2"; transcript_support_level "1"; mgi_id "MGI:1922896"; tag "basic"; ccdsid "CCDS37043.1"; havana_gene "OTTMUSG00000070281.1"; havana_transcript "OTTMUST00000170076.1";
chr15	HAVANA	exon	10595072	10595142	.	-	.	gene_id "ENSMUSG00000022246.15"; transcript_id "ENSMUST00000169385.3"; exon_number "15"; exon_id "ENSMUSE00001432266.2"; gene_type "protein_coding"; gene_name "Rai14"; transcript_type "protein_coding"; transcript_name "Rai14-202"; protein_id "ENSMUSP00000126325.2"; transcript_support_level "1"; mgi_id "MGI:1922896"; tag "basic"; ccdsid "CCDS37043.1"; havana_gene "OTTMUSG00000070281.1"; havana_transcript "OTTMUST00000170076.1";
chr15	HAVANA	CDS	10595072	10595142	.	-	.	gene_id "ENSMUSG00000022246.15"; transcript_id "ENSMUST00000169385.3"; exon_number "16"; exon_id "ENSMUSE00001432266.2"; gene_type "protein_coding"; gene_name "Rai14"; transcript_type "protein_coding"; transcript_name "Rai14-202"; protein_id "ENSMUSP00000126325.2"; transcript_support_level "1"; mgi_id "MGI:1922896"; tag "basic"; ccdsid "CCDS37043.1"; havana_gene "OTTMUSG00000070281.1"; havana_transcript "OTTMUST00000170076.1";
chr15	HAVANA	exon	10593086	10593192	.	-	.	gene_id "ENSMUSG00000022246.15"; transcript_id "ENSMUST00000169385.3"; exon_number "17"; exon_id "ENSMUSE00001434412.2"; gene_type "protein_coding"; gene_name "Rai14"; transcript_type "protein_coding"; transcript_name "Rai14-202"; protein_id "ENSMUSP00000126325.2"; transcript_support_level "1"; mgi_id "MGI:1922896"; tag "basic"; ccdsid "CCDS37043.1"; havana_gene "OTTMUSG00000070281.1"; havana_transcript "OTTMUST00000170076.1";
chr15	HAVANA	CDS	10593086	10593192	.	-	.	gene_id "ENSMUSG00000022246.15"; transcript_id "ENSMUST00000169385.3"; exon_number "18"; exon_id "ENSMUSE00001434412.2"; gene_type "protein_coding"; gene_name "Rai14"; transcript_type "protein_coding"; transcript_name "Rai14-202"; protein_id "ENSMUSP00000126325.2"; transcript_support_level "1"; mgi_id "MGI:1922896"; tag "basic"; ccdsid "CCDS37043.1"; havana_gene "OTTMUSG00000070281.1"; havana_transcript "OTTMUST00000170076.1";
chr15	HAVANA	exon	10592158	10592336	.	-	.	gene_id "ENSMUSG00000022246.15"; transcript_id "ENSMUST00000169385.3"; exon_number "19"; exon_id "ENSMUSE00000124949.4"; gene_type "protein_coding"; gene_name "Rai14"; transcript_type "protein_coding"; transcript_name "Rai14-202"; protein_id "ENSMUSP00000126325.2"; transcript_support_level "1"; mgi_id "MGI:1922896"; tag "basic"; ccdsid "CCDS37043.1"; havana_gene "OTTMUSG00000070281.1"; havana_transcript "OTTMUST00000170076.1";
chr15	HAVANA	CDS	10592158	10592336	.	-	.	gene_id "ENSMUSG00000022246.15"; transcript_id "ENSMUST00000169385.3"; exon_number "20"; exon_id "ENSMUSE00000124949.4"; gene_type "protein_coding"; gene_name "Rai14"; transcript_type "protein_coding"; transcript_name "Rai14-202"; protein_id "ENSMUSP00000126325.2"; transcript_support_level "1"; mgi_id "MGI:1922896"; tag "basic"; ccdsid "CCDS37043.1"; havana_gene "OTTMUSG00000070281.1"; havana_transcript "OTTMUST00000170076.1";
chr15	HAVANA	exon	10591673	10591701	.	-	.	gene_id "ENSMUSG00000022246.15"; transcript_id "ENSMUST00000169385.3"; exon_number "21"; exon_id "ENSMUSE00000124946.4"; gene_type "protein_coding"; gene_name "Rai14"; transcript_type "protein_coding"; transcript_name "Rai14-202"; protein_id "ENSMUSP00000126325.2"; transcript_support_level "1"; mgi_id "MGI:1922896"; tag "basic"; ccdsid "CCDS37043.1"; havana_gene "OTTMUSG00000070281.1"; havana_transcript "OTTMUST00000170076.1";
chr15	HAVANA	CDS	10591673	10591701	.	-	.	gene_id "ENSMUSG00000022246.15"; transcript_id "ENSMUST00000169385.3"; exon_number "22"; exon_id "ENSMUSE00000124946.4"; gene_type "protein_coding"; gene_name "Rai14"; transcript_type "protein_coding"; transcript_name "Rai14-202"; protein_id "ENSMUSP00000126325.2"; transcript_support_level "1"; mgi_id "MGI:1922896"; tag "basic"; ccdsid "CCDS37043.1"; havana_gene "OTTMUSG00000070281.1"; havana_transcript "OTTMUST00000170076.1";
chr15	HAVANA	exon	10589345	10589431	.	-	.	gene_id "ENSMUSG00000022246.15"; transcript_id "ENSMUST00000169385.3"; exon_number "23"; exon_id "ENSMUSE00000124955.4"; gene_type "protein_coding"; gene_name "Rai14"; transcript_type "protein_coding"; transcript_name "Rai14-202"; protein_id "ENSMUSP00000126325.2"; transcript_support_level "1"; mgi_id "MGI:1922896"; tag "basic"; ccdsid "CCDS37043.1"; havana_gene "OTTMUSG00000070281.1"; havana_transcript "OTTMUST00000170076.1";
chr15	HAVANA	CDS	10589345	10589431	.	-	.	gene_id "ENSMUSG00000022246.15"; transcript_id "ENSMUST00000169385.3"; exon_number "24"; exon_id "ENSMUSE00000124955.4"; gene_type "protein_coding"; gene_name "Rai14"; transcript_type "protein_coding"; transcript_name "Rai14-202"; protein_id "ENSMUSP00000126325.2"; transcript_support_level "1"; mgi_id "MGI:1922896"; tag "basic"; ccdsid "CCDS37043.1"; havana_gene "OTTMUSG00000070281.1"; havana_transcript "OTTMUST00000170076.1";
chr15	HAVANA	exon	10587924	10588010	.	-	.	gene_id "ENSMUSG00000022246.15"; transcript_id "ENSMUST00000169385.3"; exon_number "25"; exon_id "ENSMUSE00000267519.4"; gene_type "protein_coding"; gene_name "Rai14"; transcript_type "protein_coding"; transcript_name "Rai14-202"; protein_id "ENSMUSP00000126325.2"; transcript_support_level "1"; mgi_id "MGI:1922896"; tag "basic"; ccdsid "CCDS37043.1"; havana_gene "OTTMUSG00000070281.1"; havana_transcript "OTTMUST00000170076.1";
chr15	HAVANA	CDS	10587924	10588010	.	-	.	gene_id "ENSMUSG00000022246.15"; transcript_id "ENSMUST00000169385.3"; exon_number "26"; exon_id "ENSMUSE00000267519.4"; gene_type "protein_coding"; gene_name "Rai14"; transcript_type "protein_coding"; transcript_name "Rai14-202"; protein_id "ENSMUSP00000126325.2"; transcript_support_level "1"; mgi_id "MGI:1922896"; tag "basic"; ccdsid "CCDS37043.1"; havana_gene "OTTMUSG00000070281.1"; havana_transcript "OTTMUST00000170076.1";
chr15	HAVANA	exon	10583868	10583922	.	-	.	gene_id "ENSMUSG00000022246.15"; transcript_id "ENSMUST00000169385.3"; exon_number "27"; exon_id "ENSMUSE00000267511.4"; gene_type "protein_coding"; gene_name "Rai14"; transcript_type "protein_coding"; transcript_name "Rai14-202"; protein_id "ENSMUSP00000126325.2"; transcript_support_level "1"; mgi_id "MGI:1922896"; tag "basic"; ccdsid "CCDS37043.1"; havana_gene "OTTMUSG00000070281.1"; havana_transcript "OTTMUST00000170076.1";
chr15	HAVANA	CDS	10583868	10583922	.	-	.	gene_id "ENSMUSG00000022246.15"; transcript_id "ENSMUST00000169385.3"; exon_number "28"; exon_id "ENSMUSE00000267511.4"; gene_type "protein_coding"; gene_name "Rai14"; transcript_type "protein_coding"; transcript_name "Rai14-202"; protein_id "ENSMUSP00000126325.2"; transcript_support_level "1"; mgi_id "MGI:1922896"; tag "basic"; ccdsid "CCDS37043.1"; havana_gene "OTTMUSG00000070281.1"; havana_transcript "OTTMUST00000170076.1";
chr15	HAVANA	exon	10578454	10578572	.	-	.	gene_id "ENSMUSG00000022246.15"; transcript_id "ENSMUST00000169385.3"; exon_number "29"; exon_id "ENSMUSE00000267503.4"; gene_type "protein_coding"; gene_name "Rai14"; transcript_type "protein_coding"; transcript_name "Rai14-202"; protein_id "ENSMUSP00000126325.2"; transcript_support_level "1"; mgi_id "MGI:1922896"; tag "basic"; ccdsid "CCDS37043.1"; havana_gene "OTTMUSG00000070281.1"; havana_transcript "OTTMUST00000170076.1";
chr15	HAVANA	CDS	10578454	10578572	.	-	.	gene_id "ENSMUSG00000022246.15"; transcript_id "ENSMUST00000169385.3"; exon_number "30"; exon_id "ENSMUSE00000267503.4"; gene_type "protein_coding"; gene_name "Rai14"; transcript_type "protein_coding"; transcript_name "Rai14-202"; protein_id "ENSMUSP00000126325.2"; transcript_support_level "1"; mgi_id "MGI:1922896"; tag "basic"; ccdsid "CCDS37043.1"; havana_gene "OTTMUSG00000070281.1"; havana_transcript "OTTMUST00000170076.1";
chr15	HAVANA	exon	10574398	10575930	.	-	.	gene_id "ENSMUSG00000022246.15"; transcript_id "ENSMUST00000169385.3"; exon_number "31"; exon_id "ENSMUSE00000267496.4"; gene_type "protein_coding"; gene_name "Rai14"; transcript_type "protein_coding"; transcript_name "Rai14-202"; protein_id "ENSMUSP00000126325.2"; transcript_support_level "1"; mgi_id "MGI:1922896"; tag "basic"; ccdsid "CCDS37043.1"; havana_gene "OTTMUSG00000070281.1"; havana_transcript "OTTMUST00000170076.1";
chr15	HAVANA	CDS	10574398	10575930	.	-	.	gene_id "ENSMUSG00000022246.15"; transcript_id "ENSMUST00000169385.3"; exon_number "32"; exon_id "ENSMUSE00000267496.4"; gene_type "protein_coding"; gene_name "Rai14"; transcript_type "protein_coding"; transcript_name "Rai14-202"; protein_id "ENSMUSP00000126325.2"; transcript_support_level "1"; mgi_id "MGI:1922896"; tag "basic"; ccdsid "CCDS37043.1"; havana_gene "OTTMUSG00000070281.1"; havana_transcript "OTTMUST00000170076.1";
chr15	HAVANA	exon	10572417	10572566	.	-	.	gene_id "ENSMUSG00000022246.15"; transcript_id "ENSMUST00000169385.3"; exon_number "33"; exon_id "ENSMUSE00000124958.4"; gene_type "protein_coding"; gene_name "Rai14"; transcript_type "protein_coding"; transcript_name "Rai14-202"; protein_id "ENSMUSP00000126325.2"; transcript_support_level "1"; mgi_id "MGI:1922896"; tag "basic"; ccdsid "CCDS37043.1"; havana_gene "OTTMUSG00000070281.1"; havana_transcript "OTTMUST00000170076.1";
chr15	HAVANA	CDS	10572417	10572566	.	-	.	gene_id "ENSMUSG00000022246.15"; transcript_id "ENSMUST00000169385.3"; exon_number "34"; exon_id "ENSMUSE00000124958.4"; gene_type "protein_coding"; gene_name "Rai14"; transcript_type "protein_coding"; transcript_name "Rai14-202"; protein_id "ENSMUSP00000126325.2"; transcript_support_level "1"; mgi_id "MGI:1922896"; tag "basic"; ccdsid "CCDS37043.1"; havana_gene "OTTMUSG00000070281.1"; havana_transcript "OTTMUST00000170076.1";
chr15	HAVANA	exon	10571580	10571645	.	-	.	gene_id "ENSMUSG00000022246.15"; transcript_id "ENSMUST00000169385.3"; exon_number "35"; exon_id "ENSMUSE00000124945.4"; gene_type "protein_coding"; gene_name "Rai14"; transcript_type "protein_coding"; transcript_name "Rai14-202"; protein_id "ENSMUSP00000126325.2"; transcript_support_level "1"; mgi_id "MGI:1922896"; tag "basic"; ccdsid "CCDS37043.1"; havana_gene "OTTMUSG00000070281.1"; havana_transcript "OTTMUST00000170076.1";
chr15	HAVANA	CDS	10571580	10571645	.	-	.	gene_id "ENSMUSG00000022246.15"; transcript_id "ENSMUST00000169385.3"; exon_number "36"; exon_id "ENSMUSE00000124945.4"; gene_type "protein_coding"; gene_name "Rai14"; transcript_type "protein_coding"; transcript_name "Rai14-202"; protein_id "ENSMUSP00000126325.2"; transcript_support_level "1"; mgi_id "MGI:1922896"; tag "basic"; ccdsid "CCDS37043.1"; havana_gene "OTTMUSG00000070281.1"; havana_transcript "OTTMUST00000170076.1";
chr15	HAVANA	CDS	10570786	10570860	.	-	.	gene_id "ENSMUSG00000022246.15"; transcript_id "ENSMUST00000169385.3"; exon_number "37"; exon_id "chr15.248";
chr15	HAVANA	stop_codon	10570783	10570785	.	-	.	gene_id "ENSMUSG00000022246.15"; transcript_id "ENSMUST00000169385.3"; exon_number "38"; exon_id "chr15.249";
chr15	HAVANA	exon	10569055	10570860	.	-	.	gene_id "ENSMUSG00000022246.15"; transcript_id "ENSMUST00000169385.3"; exon_number "39"; exon_id "ENSMUSE00000650101.4"; gene_type "protein_coding"; gene_name "Rai14"; transcript_type "protein_coding"; transcript_name "Rai14-202"; protein_id "ENSMUSP00000126325.2"; transcript_support_level "1"; mgi_id "MGI:1922896"; tag "basic"; ccdsid "CCDS37043.1"; havana_gene "OTTMUSG00000070281.1"; havana_transcript "OTTMUST00000170076.1";
chr15	HAVANA	UTR	10569055	10570785	.	-	.	gene_id "ENSMUSG00000022246.15"; transcript_id "ENSMUST00000169385.3"; exon_number "40"; exon_id "chr15.250";
chr15	HAVANA	transcript	10689377	10714644	.	-	.	gene_id "ENSMUSG00000022246.15"; transcript_id "ENSMUST00000227366.2"; exons "2"; gene_type "protein_coding"; gene_name "Rai14"; transcript_type "retained_intron"; transcript_name "Rai14-205"; mgi_id "MGI:1922896"; havana_gene "OTTMUSG00000070281.1"; havana_transcript "OTTMUST00000170080.1";
chr15	HAVANA	exon	10714609	10714644	.	-	.	gene_id "ENSMUSG00000022246.15"; transcript_id "ENSMUST00000227366.2"; exon_number "1"; exon_id "ENSMUSE00001430751.2"; gene_type "protein_coding"; gene_name "Rai14"; transcript_type "retained_intron"; transcript_name "Rai14-205"; mgi_id "MGI:1922896"; havana_gene "OTTMUSG00000070281.1"; havana_transcript "OTTMUST00000170080.1";
chr15	HAVANA	exon	10689377	10690538	.	-	.	gene_id "ENSMUSG00000022246.15"; transcript_id "ENSMUST00000227366.2"; exon_number "2"; exon_id "ENSMUSE00001429768.2"; gene_type "protein_coding"; gene_name "Rai14"; transcript_type "retained_intron"; transcript_name "Rai14-205"; mgi_id "MGI:1922896"; havana_gene "OTTMUSG00000070281.1"; havana_transcript "OTTMUST00000170080.1";
chr15	IsoQuant	gene	10633044	10636294	.	-	.	gene_id "novel_gene_chr15_503"; transcripts "1";
chr15	IsoQuant	transcript	10633044	10636294	.	-	.	gene_id "novel_gene_chr15_503"; transcript_id "transcript502.chr15.nnic"; exons "1";
chr15	IsoQuant	exon	10633044	10636294	.	-	.	gene_id "novel_gene_chr15_503"; transcript_id "transcript502.chr15.nnic"; exon_number "1"; exon_id "253";
chr15	IsoQuant	gene	10645223	10649447	.	-	.	gene_id "novel_gene_chr15_505"; transcripts "1";
chr15	IsoQuant	transcript	10645223	10649447	.	-	.	gene_id "novel_gene_chr15_505"; transcript_id "transcript504.chr15.nnic"; exons "1";
chr15	IsoQuant	exon	10645223	10649447	.	-	.	gene_id "novel_gene_chr15_505"; transcript_id "transcript504.chr15.nnic"; exon_number "1"; exon_id "254";
chr15	IsoQuant	gene	10670670	10674740	.	-	.	gene_id "novel_gene_chr15_499"; transcripts "1";
chr15	IsoQuant	transcript	10670670	10674740	.	-	.	gene_id "novel_gene_chr15_499"; transcript_id "transcript498.chr15.nnic"; exons "1";
chr15	IsoQuant	exon	10670670	10674740	.	-	.	gene_id "novel_gene_chr15_499"; transcript_id "transcript498.chr15.nnic"; exon_number "1"; exon_id "255";
chr15	IsoQuant	gene	10689363	10692159	.	-	.	gene_id "novel_gene_chr15_509"; transcripts "1";
chr15	IsoQuant	transcript	10689363	10692159	.	-	.	gene_id "novel_gene_chr15_509"; transcript_id "transcript508.chr15.nnic"; exons "1";
chr15	IsoQuant	exon	10689363	10692159	.	-	.	gene_id "novel_gene_chr15_509"; transcript_id "transcript508.chr15.nnic"; exon_number "1"; exon_id "256";
chr15	HAVANA	gene	10952418	10980236	.	+	.	gene_id "ENSMUSG00000058914.13"; transcripts "2"; gene_type "protein_coding"; gene_name "C1qtnf3"; mgi_id "MGI:1932136"; havana_gene "OTTMUSG00000023906.1";
chr15	HAVANA	transcript	10952418	10980236	.	+	.	gene_id "ENSMUSG00000058914.13"; transcript_id "ENSMUST00000022853.15"; exons "6"; gene_type "protein_coding"; gene_name "C1qtnf3"; transcript_type "protein_coding"; transcript_name "C1qtnf3-201"; protein_id "ENSMUSP00000022853.9"; transcript_support_level "1"; mgi_id "MGI:1932136"; tag "basic"; ccdsid "CCDS27380.1"; havana_gene "OTTMUSG00000023906.1"; havana_transcript "OTTMUST00000058404.1";
chr15	HAVANA	UTR	10952418	10952539	.	+	.	gene_id "ENSMUSG00000058914.13"; transcript_id "ENSMUST00000022853.15"; exon_number "1"; exon_id "257";
chr15	HAVANA	exon	10952418	10952623	.	+	.	gene_id "ENSMUSG00000058914.13"; transcript_id "ENSMUST00000022853.15"; exon_number "2"; exon_id "ENSMUSE00000124942.4"; gene_type "protein_coding"; gene_name "C1qtnf3"; transcript_type "protein_coding"; transcript_name "C1qtnf3-201"; protein_id "ENSMUSP00000022853.9"; transcript_support_level "1"; mgi_id "MGI:1932136"; tag "basic"; ccdsid "CCDS27380.1"; havana_gene "OTTMUSG00000023906.1"; havana_transcript "OTTMUST00000058404.1";
chr15	HAVANA	start_codon	10952540	10952542	.	+	.	gene_id "ENSMUSG00000058914.13"; transcript_id "ENSMUST00000022853.15"; exon_number "3"; exon_id "258";
chr15	HAVANA	CDS	10952540	10952623	.	+	.	gene_id "ENSMUSG00000058914.13"; transcript_id "ENSMUST00000022853.15"; exon_number "4"; exon_id "259";
chr15	HAVANA	CDS	10958043	10958154	.	+	.	gene_id "ENSMUSG00000058914.13"; transcript_id "ENSMUST00000022853.15"; exon_number "5"; exon_id "ENSMUSE00000563422.2"; gene_type "protein_coding"; gene_name "C1qtnf3"; transcript_type "protein_coding"; transcript_name "C1qtnf3-201"; protein_id "ENSMUSP00000022853.9"; transcript_support_level "1"; mgi_id "MGI:1932136"; tag "basic"; ccdsid "CCDS27380.1"; havana_gene "OTTMUSG00000023906.1"; havana_transcript "OTTMUST00000058404.1";
chr15	HAVANA	exon	10958043	10958154	.	+	.	gene_id "ENSMUSG00000058914.13"; transcript_id "ENSMUST00000022853.15"; exon_number "6"; exon_id "ENSMUSE00000563422.2"; gene_type "protein_coding"; gene_name "C1qtnf3"; transcript_type "protein_coding"; transcript_name "C1qtnf3-201"; protein_id "ENSMUSP00000022853.9"; transcript_support_level "1"; mgi_id "MGI:1932136"; tag "basic"; ccdsid "CCDS27380.1"; havana_gene "OTTMUSG00000023906.1"; havana_transcript "OTTMUST00000058404.1";
chr15	HAVANA	CDS	10960714	10960868	.	+	.	gene_id "ENSMUSG00000058914.13"; transcript_id "ENSMUST00000022853.15"; exon_number "7"; exon_id "ENSMUSE00000124943.4"; gene_type "protein_coding"; gene_name "C1qtnf3"; transcript_type "protein_coding"; transcript_name "C1qtnf3-201"; protein_id "ENSMUSP00000022853.9"; transcript_support_level "1"; mgi_id "MGI:1932136"; tag "basic"; ccdsid "CCDS27380.1"; havana_gene "OTTMUSG00000023906.1"; havana_transcript "OTTMUST00000058404.1";
chr15	HAVANA	exon	10960714	10960868	.	+	.	gene_id "ENSMUSG00000058914.13"; transcript_id "ENSMUST00000022853.15"; exon_number "8"; exon_id "ENSMUSE00000124943.4"; gene_type "protein_coding"; gene_name "C1qtnf3"; transcript_type "protein_coding"; transcript_name "C1qtnf3-201"; protein_id "ENSMUSP00000022853.9"; transcript_support_level "1"; mgi_id "MGI:1932136"; tag "basic"; ccdsid "CCDS27380.1"; havana_gene "OTTMUSG00000023906.1"; havana_transcript "OTTMUST00000058404.1";
chr15	HAVANA	CDS	10972067	10972196	.	+	.	gene_id "ENSMUSG00000058914.13"; transcript_id "ENSMUST00000022853.15"; exon_number "9"; exon_id "ENSMUSE00000124941.4"; gene_type "protein_coding"; gene_name "C1qtnf3"; transcript_type "protein_coding"; transcript_name "C1qtnf3-201"; protein_id "ENSMUSP00000022853.9"; transcript_support_level "1"; mgi_id "MGI:1932136"; tag "basic"; ccdsid "CCDS27380.1"; havana_gene "OTTMUSG00000023906.1"; havana_transcript "OTTMUST00000058404.1";
chr15	HAVANA	exon	10972067	10972196	.	+	.	gene_id "ENSMUSG00000058914.13"; transcript_id "ENSMUST00000022853.15"; exon_number "10"; exon_id "ENSMUSE00000124941.4"; gene_type "protein_coding"; gene_name "C1qtnf3"; transcript_type "protein_coding"; transcript_name "C1qtnf3-201"; protein_id "ENSMUSP00000022853.9"; transcript_support_level "1"; mgi_id "MGI:1932136"; tag "basic"; ccdsid "CCDS27380.1"; havana_gene "OTTMUSG00000023906.1"; havana_transcript "OTTMUST00000058404.1";
chr15	HAVANA	CDS	10975677	10975776	.	+	.	gene_id "ENSMUSG00000058914.13"; transcript_id "ENSMUST00000022853.15"; exon_number "11"; exon_id "ENSMUSE00000124940.4"; gene_type "protein_coding"; gene_name "C1qtnf3"; transcript_type "protein_coding"; transcript_name "C1qtnf3-201"; protein_id "ENSMUSP00000022853.9"; transcript_support_level "1"; mgi_id "MGI:1932136"; tag "basic"; ccdsid "CCDS27380.1"; havana_gene "OTTMUSG00000023906.1"; havana_transcript "OTTMUST00000058404.1";
chr15	HAVANA	exon	10975677	10975776	.	+	.	gene_id "ENSMUSG00000058914.13"; transcript_id "ENSMUST00000022853.15"; exon_number "12"; exon_id "ENSMUSE00000124940.4"; gene_type "protein_coding"; gene_name "C1qtnf3"; transcript_type "protein_coding"; transcript_name "C1qtnf3-201"; protein_id "ENSMUSP00000022853.9"; transcript_support_level "1"; mgi_id "MGI:1932136"; tag "basic"; ccdsid "CCDS27380.1"; havana_gene "OTTMUSG00000023906.1"; havana_transcript "OTTMUST00000058404.1";
chr15	HAVANA	CDS	10978602	10978758	.	+	.	gene_id "ENSMUSG00000058914.13"; transcript_id "ENSMUST00000022853.15"; exon_number "13"; exon_id "260";
chr15	HAVANA	exon	10978602	10980236	.	+	.	gene_id "ENSMUSG00000058914.13"; transcript_id "ENSMUST00000022853.15"; exon_number "14"; exon_id "ENSMUSE00000413376.9"; gene_type "protein_coding"; gene_name "C1qtnf3"; transcript_type "protein_coding"; transcript_name "C1qtnf3-201"; protein_id "ENSMUSP00000022853.9"; transcript_support_level "1"; mgi_id "MGI:1932136"; tag "basic"; ccdsid "CCDS27380.1"; havana_gene "OTTMUSG00000023906.1"; havana_transcript "OTTMUST00000058404.1";
chr15	HAVANA	stop_codon	10978759	10978761	.	+	.	gene_id "ENSMUSG00000058914.13"; transcript_id "ENSMUST00000022853.15"; exon_number "15"; exon_id "261";
chr15	HAVANA	UTR	10978759	10980236	.	+	.	gene_id "ENSMUSG00000058914.13"; transcript_id "ENSMUST00000022853.15"; exon_number "16"; exon_id "262";
chr15	HAVANA	transcript	10952443	10979792	.	+	.	gene_id "ENSMUSG00000058914.13"; transcript_id "ENSMUST00000110523.2"; exons "6"; gene_type "protein_coding"; gene_name "C1qtnf3"; transcript_type "protein_coding"; transcript_name "C1qtnf3-202"; protein_id "ENSMUSP00000106152.2"; transcript_support_level "5"; mgi_id "MGI:1932136"; tag "basic"; ccdsid "CCDS56977.1"; havana_gene "OTTMUSG00000023906.1"; havana_transcript "OTTMUST00000058405.1";
chr15	HAVANA	UTR	10952443	10952539	.	+	.	gene_id "ENSMUSG00000058914.13"; transcript_id "ENSMUST00000110523.2"; exon_number "1"; exon_id "263";
chr15	HAVANA	exon	10952443	10952842	.	+	.	gene_id "ENSMUSG00000058914.13"; transcript_id "ENSMUST00000110523.2"; exon_number "2"; exon_id "ENSMUSE00000684253.2"; gene_type "protein_coding"; gene_name "C1qtnf3"; transcript_type "protein_coding"; transcript_name "C1qtnf3-202"; protein_id "ENSMUSP00000106152.2"; transcript_support_level "5"; mgi_id "MGI:1932136"; tag "basic"; ccdsid "CCDS56977.1"; havana_gene "OTTMUSG00000023906.1"; havana_transcript "OTTMUST00000058405.1";
chr15	HAVANA	start_codon	10952540	10952542	.	+	.	gene_id "ENSMUSG00000058914.13"; transcript_id "ENSMUST00000110523.2"; exon_number "3"; exon_id "chr15.258";
chr15	HAVANA	CDS	10952540	10952842	.	+	.	gene_id "ENSMUSG00000058914.13"; transcript_id "ENSMUST00000110523.2"; exon_number "4"; exon_id "264";
chr15	HAVANA	CDS	10958043	10958154	.	+	.	gene_id "ENSMUSG00000058914.13"; transcript_id "ENSMUST00000110523.2"; exon_number "5"; exon_id "ENSMUSE00000563422.2"; gene_type "protein_coding"; gene_name "C1qtnf3"; transcript_type "protein_coding"; transcript_name "C1qtnf3-202"; protein_id "ENSMUSP00000106152.2"; transcript_support_level "5"; mgi_id "MGI:1932136"; tag "basic"; ccdsid "CCDS56977.1"; havana_gene "OTTMUSG00000023906.1"; havana_transcript "OTTMUST00000058405.1";
chr15	HAVANA	exon	10958043	10958154	.	+	.	gene_id "ENSMUSG00000058914.13"; transcript_id "ENSMUST00000110523.2"; exon_number "6"; exon_id "ENSMUSE00000563422.2"; gene_type "protein_coding"; gene_name "C1qtnf3"; transcript_type "protein_coding"; transcript_name "C1qtnf3-202"; protein_id "ENSMUSP00000106152.2"; transcript_support_level "5"; mgi_id "MGI:1932136"; tag "basic"; ccdsid "CCDS56977.1"; havana_gene "OTTMUSG00000023906.1"; havana_transcript "OTTMUST00000058405.1";
chr15	HAVANA	CDS	10960714	10960868	.	+	.	gene_id "ENSMUSG00000058914.13"; transcript_id "ENSMUST00000110523.2"; exon_number "7"; exon_id "ENSMUSE00000124943.4"; gene_type "protein_coding"; gene_name "C1qtnf3"; transcript_type "protein_coding"; transcript_name "C1qtnf3-202"; protein_id "ENSMUSP00000106152.2"; transcript_support_level "5"; mgi_id "MGI:1932136"; tag "basic"; ccdsid "CCDS56977.1"; havana_gene "OTTMUSG00000023906.1"; havana_transcript "OTTMUST00000058405.1";
chr15	HAVANA	exon	10960714	10960868	.	+	.	gene_id "ENSMUSG00000058914.13"; transcript_id "ENSMUST00000110523.2"; exon_number "8"; exon_id "ENSMUSE00000124943.4"; gene_type "protein_coding"; gene_name "C1qtnf3"; transcript_type "protein_coding"; transcript_name "C1qtnf3-202"; protein_id "ENSMUSP00000106152.2"; transcript_support_level "5"; mgi_id "MGI:1932136"; tag "basic"; ccdsid "CCDS56977.1"; havana_gene "OTTMUSG00000023906.1"; havana_transcript "OTTMUST00000058405.1";
chr15	HAVANA	CDS	10972067	10972196	.	+	.	gene_id "ENSMUSG00000058914.13"; transcript_id "ENSMUST00000110523.2"; exon_number "9"; exon_id "ENSMUSE00000124941.4"; gene_type "protein_coding"; gene_name "C1qtnf3"; transcript_type "protein_coding"; transcript_name "C1qtnf3-202"; protein_id "ENSMUSP00000106152.2"; transcript_support_level "5"; mgi_id "MGI:1932136"; tag "basic"; ccdsid "CCDS56977.1"; havana_gene "OTTMUSG00000023906.1"; havana_transcript "OTTMUST00000058405.1";
chr15	HAVANA	exon	10972067	10972196	.	+	.	gene_id "ENSMUSG00000058914.13"; transcript_id "ENSMUST00000110523.2"; exon_number "10"; exon_id "ENSMUSE00000124941.4"; gene_type "protein_coding"; gene_name "C1qtnf3"; transcript_type "protein_coding"; transcript_name "C1qtnf3-202"; protein_id "ENSMUSP00000106152.2"; transcript_support_level "5"; mgi_id "MGI:1932136"; tag "basic"; ccdsid "CCDS56977.1"; havana_gene "OTTMUSG00000023906.1"; havana_transcript "OTTMUST00000058405.1";
chr15	HAVANA	CDS	10975677	10975776	.	+	.	gene_id "ENSMUSG00000058914.13"; transcript_id "ENSMUST00000110523.2"; exon_number "11"; exon_id "ENSMUSE00000124940.4"; gene_type "protein_coding"; gene_name "C1qtnf3"; transcript_type "protein_coding"; transcript_name "C1qtnf3-202"; protein_id "ENSMUSP00000106152.2"; transcript_support_level "5"; mgi_id "MGI:1932136"; tag "basic"; ccdsid "CCDS56977.1"; havana_gene "OTTMUSG00000023906.1"; havana_transcript "OTTMUST00000058405.1";
chr15	HAVANA	exon	10975677	10975776	.	+	.	gene_id "ENSMUSG00000058914.13"; transcript_id "ENSMUST00000110523.2"; exon_number "12"; exon_id "ENSMUSE00000124940.4"; gene_type "protein_coding"; gene_name "C1qtnf3"; transcript_type "protein_coding"; transcript_name "C1qtnf3-202"; protein_id "ENSMUSP00000106152.2"; transcript_support_level "5"; mgi_id "MGI:1932136"; tag "basic"; ccdsid "CCDS56977.1"; havana_gene "OTTMUSG00000023906.1"; havana_transcript "OTTMUST00000058405.1";
chr15	HAVANA	CDS	10978602	10978758	.	+	.	gene_id "ENSMUSG00000058914.13"; transcript_id "ENSMUST00000110523.2"; exon_number "13"; exon_id "chr15.260";
chr15	HAVANA	exon	10978602	10979792	.	+	.	gene_id "ENSMUSG00000058914.13"; transcript_id "ENSMUST00000110523.2"; exon_number "14"; exon_id "ENSMUSE00000684249.2"; gene_type "protein_coding"; gene_name "C1qtnf3"; transcript_type "protein_coding"; transcript_name "C1qtnf3-202"; protein_id "ENSMUSP00000106152.2"; transcript_support_level "5"; mgi_id "MGI:1932136"; tag "basic"; ccdsid "CCDS56977.1"; havana_gene "OTTMUSG00000023906.1"; havana_transcript "OTTMUST00000058405.1";
chr15	HAVANA	stop_codon	10978759	10978761	.	+	.	gene_id "ENSMUSG00000058914.13"; transcript_id "ENSMUST00000110523.2"; exon_number "15"; exon_id "chr15.261";
chr15	HAVANA	UTR	10978759	10979792	.	+	.	gene_id "ENSMUSG00000058914.13"; transcript_id "ENSMUST00000110523.2"; exon_number "16"; exon_id "265";
chr15	HAVANA	gene	10981842	10996712	.	+	.	gene_id "ENSMUSG00000022244.8"; transcripts "1"; gene_type "protein_coding"; gene_name "Amacr"; mgi_id "MGI:1098273"; havana_gene "OTTMUSG00000070290.1";
chr15	HAVANA	transcript	10981842	10996712	.	+	.	gene_id "ENSMUSG00000022244.8"; transcript_id "ENSMUST00000070877.7"; exons "5"; gene_type "protein_coding"; gene_name "Amacr"; transcript_type "protein_coding"; transcript_name "Amacr-201"; protein_id "ENSMUSP00000066915.6"; transcript_support_level "1"; mgi_id "MGI:1098273"; tag "CAGE_supported_TSS"; ccdsid "CCDS27381.1"; havana_gene "OTTMUSG00000070290.1"; havana_transcript "OTTMUST00000170096.1";
chr15	HAVANA	UTR	10981842	10981895	.	+	.	gene_id "ENSMUSG00000022244.8"; transcript_id "ENSMUST00000070877.7"; exon_number "1"; exon_id "266";
chr15	HAVANA	exon	10981842	10982139	.	+	.	gene_id "ENSMUSG00000022244.8"; transcript_id "ENSMUST00000070877.7"; exon_number "2"; exon_id "ENSMUSE00000494366.5"; gene_type "protein_coding"; gene_name "Amacr"; transcript_type "protein_coding"; transcript_name "Amacr-201"; protein_id "ENSMUSP00000066915.6"; transcript_support_level "1"; mgi_id "MGI:1098273"; tag "CAGE_supported_TSS"; ccdsid "CCDS27381.1"; havana_gene "OTTMUSG00000070290.1"; havana_transcript "OTTMUST00000170096.1";
chr15	HAVANA	start_codon	10981896	10981898	.	+	.	gene_id "ENSMUSG00000022244.8"; transcript_id "ENSMUST00000070877.7"; exon_number "3"; exon_id "267";
chr15	HAVANA	CDS	10981896	10982139	.	+	.	gene_id "ENSMUSG00000022244.8"; transcript_id "ENSMUST00000070877.7"; exon_number "4"; exon_id "268";
chr15	HAVANA	CDS	10983436	10983579	.	+	.	gene_id "ENSMUSG00000022244.8"; transcript_id "ENSMUST00000070877.7"; exon_number "5"; exon_id "ENSMUSE00000267364.4"; gene_type "protein_coding"; gene_name "Amacr"; transcript_type "protein_coding"; transcript_name "Amacr-201"; protein_id "ENSMUSP00000066915.6"; transcript_support_level "1"; mgi_id "MGI:1098273"; tag "CAGE_supported_TSS"; ccdsid "CCDS27381.1"; havana_gene "OTTMUSG00000070290.1"; havana_transcript "OTTMUST00000170096.1";
chr15	HAVANA	exon	10983436	10983579	.	+	.	gene_id "ENSMUSG00000022244.8"; transcript_id "ENSMUST00000070877.7"; exon_number "6"; exon_id "ENSMUSE00000267364.4"; gene_type "protein_coding"; gene_name "Amacr"; transcript_type "protein_coding"; transcript_name "Amacr-201"; protein_id "ENSMUSP00000066915.6"; transcript_support_level "1"; mgi_id "MGI:1098273"; tag "CAGE_supported_TSS"; ccdsid "CCDS27381.1"; havana_gene "OTTMUSG00000070290.1"; havana_transcript "OTTMUST00000170096.1";
chr15	HAVANA	CDS	10984772	10984932	.	+	.	gene_id "ENSMUSG00000022244.8"; transcript_id "ENSMUST00000070877.7"; exon_number "7"; exon_id "ENSMUSE00000267359.4"; gene_type "protein_coding"; gene_name "Amacr"; transcript_type "protein_coding"; transcript_name "Amacr-201"; protein_id "ENSMUSP00000066915.6"; transcript_support_level "1"; mgi_id "MGI:1098273"; tag "CAGE_supported_TSS"; ccdsid "CCDS27381.1"; havana_gene "OTTMUSG00000070290.1"; havana_transcript "OTTMUST00000170096.1";
chr15	HAVANA	exon	10984772	10984932	.	+	.	gene_id "ENSMUSG00000022244.8"; transcript_id "ENSMUST00000070877.7"; exon_number "8"; exon_id "ENSMUSE00000267359.4"; gene_type "protein_coding"; gene_name "Amacr"; transcript_type "protein_coding"; transcript_name "Amacr-201"; protein_id "ENSMUSP00000066915.6"; transcript_support_level "1"; mgi_id "MGI:1098273"; tag "CAGE_supported_TSS"; ccdsid "CCDS27381.1"; havana_gene "OTTMUSG00000070290.1"; havana_transcript "OTTMUST00000170096.1";
chr15	HAVANA	CDS	10988845	10989031	.	+	.	gene_id "ENSMUSG00000022244.8"; transcript_id "ENSMUST00000070877.7"; exon_number "9"; exon_id "ENSMUSE00001430293.2"; gene_type "protein_coding"; gene_name "Amacr"; transcript_type "protein_coding"; transcript_name "Amacr-201"; protein_id "ENSMUSP00000066915.6"; transcript_support_level "1"; mgi_id "MGI:1098273"; tag "CAGE_supported_TSS"; ccdsid "CCDS27381.1"; havana_gene "OTTMUSG00000070290.1"; havana_transcript "OTTMUST00000170096.1";
chr15	HAVANA	exon	10988845	10989031	.	+	.	gene_id "ENSMUSG00000022244.8"; transcript_id "ENSMUST00000070877.7"; exon_number "10"; exon_id "ENSMUSE00001430293.2"; gene_type "protein_coding"; gene_name "Amacr"; transcript_type "protein_coding"; transcript_name "Amacr-201"; protein_id "ENSMUSP00000066915.6"; transcript_support_level "1"; mgi_id "MGI:1098273"; tag "CAGE_supported_TSS"; ccdsid "CCDS27381.1"; havana_gene "OTTMUSG00000070290.1"; havana_transcript "OTTMUST00000170096.1";
chr15	HAVANA	CDS	10994926	10995332	.	+	.	gene_id "ENSMUSG00000022244.8"; transcript_id "ENSMUST00000070877.7"; exon_number "11"; exon_id "269";
chr15	HAVANA	exon	10994926	10996712	.	+	.	gene_id "ENSMUSG00000022244.8"; transcript_id "ENSMUST00000070877.7"; exon_number "12"; exon_id "ENSMUSE00000472040.6"; gene_type "protein_coding"; gene_name "Amacr"; transcript_type "protein_coding"; transcript_name "Amacr-201"; protein_id "ENSMUSP00000066915.6"; transcript_support_level "1"; mgi_id "MGI:1098273"; tag "CAGE_supported_TSS"; ccdsid "CCDS27381.1"; havana_gene "OTTMUSG00000070290.1"; havana_transcript "OTTMUST00000170096.1";
chr15	HAVANA	stop_codon	10995333	10995335	.	+	.	gene_id "ENSMUSG00000022244.8"; transcript_id "ENSMUST00000070877.7"; exon_number "13"; exon_id "270";
chr15	HAVANA	UTR	10995333	10996712	.	+	.	gene_id "ENSMUSG00000022244.8"; transcript_id "ENSMUST00000070877.7"; exon_number "14"; exon_id "271";
chr15	HAVANA	gene	11000807	11029319	.	+	.	gene_id "ENSMUSG00000022243.11"; transcripts "1"; gene_type "protein_coding"; gene_name "Slc45a2"; mgi_id "MGI:2153040"; havana_gene "OTTMUSG00000026270.1";
chr15	HAVANA	transcript	11000807	11029319	.	+	.	gene_id "ENSMUSG00000022243.11"; transcript_id "ENSMUST00000117100.4"; exons "7"; gene_type "protein_coding"; gene_name "Slc45a2"; transcript_type "protein_coding"; transcript_name "Slc45a2-201"; protein_id "ENSMUSP00000112408.3"; transcript_support_level "1"; mgi_id "MGI:2153040"; tag "basic"; ccdsid "CCDS27382.1"; havana_gene "OTTMUSG00000026270.1"; havana_transcript "OTTMUST00000064964.1";
chr15	HAVANA	UTR	11000807	11000902	.	+	.	gene_id "ENSMUSG00000022243.11"; transcript_id "ENSMUST00000117100.4"; exon_number "1"; exon_id "272";
chr15	HAVANA	exon	11000807	11001287	.	+	.	gene_id "ENSMUSG00000022243.11"; transcript_id "ENSMUST00000117100.4"; exon_number "2"; exon_id "ENSMUSE00000719188.2"; gene_type "protein_coding"; gene_name "Slc45a2"; transcript_type "protein_coding"; transcript_name "Slc45a2-201"; protein_id "ENSMUSP00000112408.3"; transcript_support_level "1"; mgi_id "MGI:2153040"; tag "basic"; ccdsid "CCDS27382.1"; havana_gene "OTTMUSG00000026270.1"; havana_transcript "OTTMUST00000064964.1";
chr15	HAVANA	start_codon	11000903	11000905	.	+	.	gene_id "ENSMUSG00000022243.11"; transcript_id "ENSMUST00000117100.4"; exon_number "3"; exon_id "273";
chr15	HAVANA	CDS	11000903	11001287	.	+	.	gene_id "ENSMUSG00000022243.11"; transcript_id "ENSMUST00000117100.4"; exon_number "4"; exon_id "274";
chr15	HAVANA	CDS	11002914	11003090	.	+	.	gene_id "ENSMUSG00000022243.11"; transcript_id "ENSMUST00000117100.4"; exon_number "5"; exon_id "ENSMUSE00001345759.2"; gene_type "protein_coding"; gene_name "Slc45a2"; transcript_type "protein_coding"; transcript_name "Slc45a2-201"; protein_id "ENSMUSP00000112408.3"; transcript_support_level "1"; mgi_id "MGI:2153040"; tag "basic"; ccdsid "CCDS27382.1"; havana_gene "OTTMUSG00000026270.1"; havana_transcript "OTTMUST00000064964.1";
chr15	HAVANA	exon	11002914	11003090	.	+	.	gene_id "ENSMUSG00000022243.11"; transcript_id "ENSMUST00000117100.4"; exon_number "6"; exon_id "ENSMUSE00001345759.2"; gene_type "protein_coding"; gene_name "Slc45a2"; transcript_type "protein_coding"; transcript_name "Slc45a2-201"; protein_id "ENSMUSP00000112408.3"; transcript_support_level "1"; mgi_id "MGI:2153040"; tag "basic"; ccdsid "CCDS27382.1"; havana_gene "OTTMUSG00000026270.1"; havana_transcript "OTTMUST00000064964.1";
chr15	HAVANA	CDS	11012561	11012886	.	+	.	gene_id "ENSMUSG00000022243.11"; transcript_id "ENSMUST00000117100.4"; exon_number "7"; exon_id "ENSMUSE00001338463.2"; gene_type "protein_coding"; gene_name "Slc45a2"; transcript_type "protein_coding"; transcript_name "Slc45a2-201"; protein_id "ENSMUSP00000112408.3"; transcript_support_level "1"; mgi_id "MGI:2153040"; tag "basic"; ccdsid "CCDS27382.1"; havana_gene "OTTMUSG00000026270.1"; havana_transcript "OTTMUST00000064964.1";
chr15	HAVANA	exon	11012561	11012886	.	+	.	gene_id "ENSMUSG00000022243.11"; transcript_id "ENSMUST00000117100.4"; exon_number "8"; exon_id "ENSMUSE00001338463.2"; gene_type "protein_coding"; gene_name "Slc45a2"; transcript_type "protein_coding"; transcript_name "Slc45a2-201"; protein_id "ENSMUSP00000112408.3"; transcript_support_level "1"; mgi_id "MGI:2153040"; tag "basic"; ccdsid "CCDS27382.1"; havana_gene "OTTMUSG00000026270.1"; havana_transcript "OTTMUST00000064964.1";
chr15	HAVANA	CDS	11022148	11022291	.	+	.	gene_id "ENSMUSG00000022243.11"; transcript_id "ENSMUST00000117100.4"; exon_number "9"; exon_id "ENSMUSE00001339322.2"; gene_type "protein_coding"; gene_name "Slc45a2"; transcript_type "protein_coding"; transcript_name "Slc45a2-201"; protein_id "ENSMUSP00000112408.3"; transcript_support_level "1"; mgi_id "MGI:2153040"; tag "basic"; ccdsid "CCDS27382.1"; havana_gene "OTTMUSG00000026270.1"; havana_transcript "OTTMUST00000064964.1";
chr15	HAVANA	exon	11022148	11022291	.	+	.	gene_id "ENSMUSG00000022243.11"; transcript_id "ENSMUST00000117100.4"; exon_number "10"; exon_id "ENSMUSE00001339322.2"; gene_type "protein_coding"; gene_name "Slc45a2"; transcript_type "protein_coding"; transcript_name "Slc45a2-201"; protein_id "ENSMUSP00000112408.3"; transcript_support_level "1"; mgi_id "MGI:2153040"; tag "basic"; ccdsid "CCDS27382.1"; havana_gene "OTTMUSG00000026270.1"; havana_transcript "OTTMUST00000064964.1";
chr15	HAVANA	CDS	11023430	11023553	.	+	.	gene_id "ENSMUSG00000022243.11"; transcript_id "ENSMUST00000117100.4"; exon_number "11"; exon_id "ENSMUSE00001341998.2"; gene_type "protein_coding"; gene_name "Slc45a2"; transcript_type "protein_coding"; transcript_name "Slc45a2-201"; protein_id "ENSMUSP00000112408.3"; transcript_support_level "1"; mgi_id "MGI:2153040"; tag "basic"; ccdsid "CCDS27382.1"; havana_gene "OTTMUSG00000026270.1"; havana_transcript "OTTMUST00000064964.1";
chr15	HAVANA	exon	11023430	11023553	.	+	.	gene_id "ENSMUSG00000022243.11"; transcript_id "ENSMUST00000117100.4"; exon_number "12"; exon_id "ENSMUSE00001341998.2"; gene_type "protein_coding"; gene_name "Slc45a2"; transcript_type "protein_coding"; transcript_name "Slc45a2-201"; protein_id "ENSMUSP00000112408.3"; transcript_support_level "1"; mgi_id "MGI:2153040"; tag "basic"; ccdsid "CCDS27382.1"; havana_gene "OTTMUSG00000026270.1"; havana_transcript "OTTMUST00000064964.1";
chr15	HAVANA	CDS	11025808	11026019	.	+	.	gene_id "ENSMUSG00000022243.11"; transcript_id "ENSMUST00000117100.4"; exon_number "13"; exon_id "ENSMUSE00001345166.2"; gene_type "protein_coding"; gene_name "Slc45a2"; transcript_type "protein_coding"; transcript_name "Slc45a2-201"; protein_id "ENSMUSP00000112408.3"; transcript_support_level "1"; mgi_id "MGI:2153040"; tag "basic"; ccdsid "CCDS27382.1"; havana_gene "OTTMUSG00000026270.1"; havana_transcript "OTTMUST00000064964.1";
chr15	HAVANA	exon	11025808	11026019	.	+	.	gene_id "ENSMUSG00000022243.11"; transcript_id "ENSMUST00000117100.4"; exon_number "14"; exon_id "ENSMUSE00001345166.2"; gene_type "protein_coding"; gene_name "Slc45a2"; transcript_type "protein_coding"; transcript_name "Slc45a2-201"; protein_id "ENSMUSP00000112408.3"; transcript_support_level "1"; mgi_id "MGI:2153040"; tag "basic"; ccdsid "CCDS27382.1"; havana_gene "OTTMUSG00000026270.1"; havana_transcript "OTTMUST00000064964.1";
chr15	HAVANA	CDS	11027801	11028022	.	+	.	gene_id "ENSMUSG00000022243.11"; transcript_id "ENSMUST00000117100.4"; exon_number "15"; exon_id "275";
chr15	HAVANA	exon	11027801	11029319	.	+	.	gene_id "ENSMUSG00000022243.11"; transcript_id "ENSMUST00000117100.4"; exon_number "16"; exon_id "ENSMUSE00000720087.2"; gene_type "protein_coding"; gene_name "Slc45a2"; transcript_type "protein_coding"; transcript_name "Slc45a2-201"; protein_id "ENSMUSP00000112408.3"; transcript_support_level "1"; mgi_id "MGI:2153040"; tag "basic"; ccdsid "CCDS27382.1"; havana_gene "OTTMUSG00000026270.1"; havana_transcript "OTTMUST00000064964.1";
chr15	HAVANA	stop_codon	11028023	11028025	.	+	.	gene_id "ENSMUSG00000022243.11"; transcript_id "ENSMUST00000117100.4"; exon_number "17"; exon_id "276";
chr15	HAVANA	UTR	11028023	11029319	.	+	.	gene_id "ENSMUSG00000022243.11"; transcript_id "ENSMUST00000117100.4"; exon_number "18"; exon_id "277";
chr15	HAVANA	gene	11064670	11349317	.	+	.	gene_id "ENSMUSG00000047497.11"; transcripts "3"; gene_type "protein_coding"; gene_name "Adamts12"; mgi_id "MGI:2146046"; havana_gene "OTTMUSG00000070291.1";
chr15	IsoQuant	transcript	11064670	11217197	.	+	.	gene_id "ENSMUSG00000047497.11"; transcript_id "transcript525.chr15.nic"; exons "4";
chr15	IsoQuant	exon	11064670	11065243	.	+	.	gene_id "ENSMUSG00000047497.11"; transcript_id "transcript525.chr15.nic"; exon_number "1"; exon_id "278";
chr15	IsoQuant	exon	11071585	11071952	.	+	.	gene_id "ENSMUSG00000047497.11"; transcript_id "transcript525.chr15.nic"; exon_number "2"; exon_id "ENSMUSE00001431933.2";
chr15	IsoQuant	exon	11152007	11152157	.	+	.	gene_id "ENSMUSG00000047497.11"; transcript_id "transcript525.chr15.nic"; exon_number "3"; exon_id "ENSMUSE00000477831.3";
chr15	IsoQuant	exon	11215627	11217197	.	+	.	gene_id "ENSMUSG00000047497.11"; transcript_id "transcript525.chr15.nic"; exon_number "4"; exon_id "279";
chr15	HAVANA	transcript	11064876	11153096	.	+	.	gene_id "ENSMUSG00000047497.11"; transcript_id "ENSMUST00000227189.2"; exons "3"; gene_type "protein_coding"; gene_name "Adamts12"; transcript_type "retained_intron"; transcript_name "Adamts12-202"; mgi_id "MGI:2146046"; havana_gene "OTTMUSG00000070291.1"; havana_transcript "OTTMUST00000170098.1";
chr15	HAVANA	exon	11064876	11065243	.	+	.	gene_id "ENSMUSG00000047497.11"; transcript_id "ENSMUST00000227189.2"; exon_number "1"; exon_id "ENSMUSE00000872412.2"; gene_type "protein_coding"; gene_name "Adamts12"; transcript_type "retained_intron"; transcript_name "Adamts12-202"; mgi_id "MGI:2146046"; havana_gene "OTTMUSG00000070291.1"; havana_transcript "OTTMUST00000170098.1";
chr15	HAVANA	exon	11071585	11071952	.	+	.	gene_id "ENSMUSG00000047497.11"; transcript_id "ENSMUST00000227189.2"; exon_number "2"; exon_id "ENSMUSE00001431933.2"; gene_type "protein_coding"; gene_name "Adamts12"; transcript_type "retained_intron"; transcript_name "Adamts12-202"; mgi_id "MGI:2146046"; havana_gene "OTTMUSG00000070291.1"; havana_transcript "OTTMUST00000170098.1";
chr15	HAVANA	exon	11152007	11153096	.	+	.	gene_id "ENSMUSG00000047497.11"; transcript_id "ENSMUST00000227189.2"; exon_number "3"; exon_id "ENSMUSE00001431708.2"; gene_type "protein_coding"; gene_name "Adamts12"; transcript_type "retained_intron"; transcript_name "Adamts12-202"; mgi_id "MGI:2146046"; havana_gene "OTTMUSG00000070291.1"; havana_transcript "OTTMUST00000170098.1";
chr15	HAVANA	transcript	11064895	11349317	.	+	.	gene_id "ENSMUSG00000047497.11"; transcript_id "ENSMUST00000061318.9"; exons "24"; gene_type "protein_coding"; gene_name "Adamts12"; transcript_type "protein_coding"; transcript_name "Adamts12-201"; protein_id "ENSMUSP00000057796.8"; transcript_support_level "1"; mgi_id "MGI:2146046"; tag "CAGE_supported_TSS"; ccdsid "CCDS27384.1"; havana_gene "OTTMUSG00000070291.1"; havana_transcript "OTTMUST00000170099.1";
chr15	HAVANA	UTR	11064895	11065116	.	+	.	gene_id "ENSMUSG00000047497.11"; transcript_id "ENSMUST00000061318.9"; exon_number "1"; exon_id "280";
chr15	HAVANA	exon	11064895	11065243	.	+	.	gene_id "ENSMUSG00000047497.11"; transcript_id "ENSMUST00000061318.9"; exon_number "2"; exon_id "ENSMUSE00001429883.2"; gene_type "protein_coding"; gene_name "Adamts12"; transcript_type "protein_coding"; transcript_name "Adamts12-201"; protein_id "ENSMUSP00000057796.8"; transcript_support_level "1"; mgi_id "MGI:2146046"; tag "CAGE_supported_TSS"; ccdsid "CCDS27384.1"; havana_gene "OTTMUSG00000070291.1"; havana_transcript "OTTMUST00000170099.1";
chr15	HAVANA	start_codon	11065117	11065119	.	+	.	gene_id "ENSMUSG00000047497.11"; transcript_id "ENSMUST00000061318.9"; exon_number "3"; exon_id "281";
chr15	HAVANA	CDS	11065117	11065243	.	+	.	gene_id "ENSMUSG00000047497.11"; transcript_id "ENSMUST00000061318.9"; exon_number "4"; exon_id "282";
chr15	HAVANA	CDS	11071585	11071952	.	+	.	gene_id "ENSMUSG00000047497.11"; transcript_id "ENSMUST00000061318.9"; exon_number "5"; exon_id "ENSMUSE00001431933.2"; gene_type "protein_coding"; gene_name "Adamts12"; transcript_type "protein_coding"; transcript_name "Adamts12-201"; protein_id "ENSMUSP00000057796.8"; transcript_support_level "1"; mgi_id "MGI:2146046"; tag "CAGE_supported_TSS"; ccdsid "CCDS27384.1"; havana_gene "OTTMUSG00000070291.1"; havana_transcript "OTTMUST00000170099.1";
chr15	HAVANA	exon	11071585	11071952	.	+	.	gene_id "ENSMUSG00000047497.11"; transcript_id "ENSMUST00000061318.9"; exon_number "6"; exon_id "ENSMUSE00001431933.2"; gene_type "protein_coding"; gene_name "Adamts12"; transcript_type "protein_coding"; transcript_name "Adamts12-201"; protein_id "ENSMUSP00000057796.8"; transcript_support_level "1"; mgi_id "MGI:2146046"; tag "CAGE_supported_TSS"; ccdsid "CCDS27384.1"; havana_gene "OTTMUSG00000070291.1"; havana_transcript "OTTMUST00000170099.1";
chr15	HAVANA	CDS	11152007	11152157	.	+	.	gene_id "ENSMUSG00000047497.11"; transcript_id "ENSMUST00000061318.9"; exon_number "7"; exon_id "ENSMUSE00000477831.3"; gene_type "protein_coding"; gene_name "Adamts12"; transcript_type "protein_coding"; transcript_name "Adamts12-201"; protein_id "ENSMUSP00000057796.8"; transcript_support_level "1"; mgi_id "MGI:2146046"; tag "CAGE_supported_TSS"; ccdsid "CCDS27384.1"; havana_gene "OTTMUSG00000070291.1"; havana_transcript "OTTMUST00000170099.1";
chr15	HAVANA	exon	11152007	11152157	.	+	.	gene_id "ENSMUSG00000047497.11"; transcript_id "ENSMUST00000061318.9"; exon_number "8"; exon_id "ENSMUSE00000477831.3"; gene_type "protein_coding"; gene_name "Adamts12"; transcript_type "protein_coding"; transcript_name "Adamts12-201"; protein_id "ENSMUSP00000057796.8"; transcript_support_level "1"; mgi_id "MGI:2146046"; tag "CAGE_supported_TSS"; ccdsid "CCDS27384.1"; havana_gene "OTTMUSG00000070291.1"; havana_transcript "OTTMUST00000170099.1";
chr15	HAVANA	CDS	11215627	11215823	.	+	.	gene_id "ENSMUSG00000047497.11"; transcript_id "ENSMUST00000061318.9"; exon_number "9"; exon_id "ENSMUSE00000478855.3"; gene_type "protein_coding"; gene_name "Adamts12"; transcript_type "protein_coding"; transcript_name "Adamts12-201"; protein_id "ENSMUSP00000057796.8"; transcript_support_level "1"; mgi_id "MGI:2146046"; tag "CAGE_supported_TSS"; ccdsid "CCDS27384.1"; havana_gene "OTTMUSG00000070291.1"; havana_transcript "OTTMUST00000170099.1";
chr15	HAVANA	exon	11215627	11215823	.	+	.	gene_id "ENSMUSG00000047497.11"; transcript_id "ENSMUST00000061318.9"; exon_number "10"; exon_id "ENSMUSE00000478855.3"; gene_type "protein_coding"; gene_name "Adamts12"; transcript_type "protein_coding"; transcript_name "Adamts12-201"; protein_id "ENSMUSP00000057796.8"; transcript_support_level "1"; mgi_id "MGI:2146046"; tag "CAGE_supported_TSS"; ccdsid "CCDS27384.1"; havana_gene "OTTMUSG00000070291.1"; havana_transcript "OTTMUST00000170099.1";
chr15	HAVANA	CDS	11217888	11217971	.	+	.	gene_id "ENSMUSG00000047497.11"; transcript_id "ENSMUST00000061318.9"; exon_number "11"; exon_id "ENSMUSE00000480115.3"; gene_type "protein_coding"; gene_name "Adamts12"; transcript_type "protein_coding"; transcript_name "Adamts12-201"; protein_id "ENSMUSP00000057796.8"; transcript_support_level "1"; mgi_id "MGI:2146046"; tag "CAGE_supported_TSS"; ccdsid "CCDS27384.1"; havana_gene "OTTMUSG00000070291.1"; havana_transcript "OTTMUST00000170099.1";
chr15	HAVANA	exon	11217888	11217971	.	+	.	gene_id "ENSMUSG00000047497.11"; transcript_id "ENSMUST00000061318.9"; exon_number "12"; exon_id "ENSMUSE00000480115.3"; gene_type "protein_coding"; gene_name "Adamts12"; transcript_type "protein_coding"; transcript_name "Adamts12-201"; protein_id "ENSMUSP00000057796.8"; transcript_support_level "1"; mgi_id "MGI:2146046"; tag "CAGE_supported_TSS"; ccdsid "CCDS27384.1"; havana_gene "OTTMUSG00000070291.1"; havana_transcript "OTTMUST00000170099.1";
chr15	HAVANA	CDS	11237620	11237744	.	+	.	gene_id "ENSMUSG00000047497.11"; transcript_id "ENSMUST00000061318.9"; exon_number "13"; exon_id "ENSMUSE00000481409.3"; gene_type "protein_coding"; gene_name "Adamts12"; transcript_type "protein_coding"; transcript_name "Adamts12-201"; protein_id "ENSMUSP00000057796.8"; transcript_support_level "1"; mgi_id "MGI:2146046"; tag "CAGE_supported_TSS"; ccdsid "CCDS27384.1"; havana_gene "OTTMUSG00000070291.1"; havana_transcript "OTTMUST00000170099.1";
chr15	HAVANA	exon	11237620	11237744	.	+	.	gene_id "ENSMUSG00000047497.11"; transcript_id "ENSMUST00000061318.9"; exon_number "14"; exon_id "ENSMUSE00000481409.3"; gene_type "protein_coding"; gene_name "Adamts12"; transcript_type "protein_coding"; transcript_name "Adamts12-201"; protein_id "ENSMUSP00000057796.8"; transcript_support_level "1"; mgi_id "MGI:2146046"; tag "CAGE_supported_TSS"; ccdsid "CCDS27384.1"; havana_gene "OTTMUSG00000070291.1"; havana_transcript "OTTMUST00000170099.1";
chr15	HAVANA	CDS	11241482	11241631	.	+	.	gene_id "ENSMUSG00000047497.11"; transcript_id "ENSMUST00000061318.9"; exon_number "15"; exon_id "ENSMUSE00000500225.3"; gene_type "protein_coding"; gene_name "Adamts12"; transcript_type "protein_coding"; transcript_name "Adamts12-201"; protein_id "ENSMUSP00000057796.8"; transcript_support_level "1"; mgi_id "MGI:2146046"; tag "CAGE_supported_TSS"; ccdsid "CCDS27384.1"; havana_gene "OTTMUSG00000070291.1"; havana_transcript "OTTMUST00000170099.1";
chr15	HAVANA	exon	11241482	11241631	.	+	.	gene_id "ENSMUSG00000047497.11"; transcript_id "ENSMUST00000061318.9"; exon_number "16"; exon_id "ENSMUSE00000500225.3"; gene_type "protein_coding"; gene_name "Adamts12"; transcript_type "protein_coding"; transcript_name "Adamts12-201"; protein_id "ENSMUSP00000057796.8"; transcript_support_level "1"; mgi_id "MGI:2146046"; tag "CAGE_supported_TSS"; ccdsid "CCDS27384.1"; havana_gene "OTTMUSG00000070291.1"; havana_transcript "OTTMUST00000170099.1";
chr15	HAVANA	CDS	11255635	11255778	.	+	.	gene_id "ENSMUSG00000047497.11"; transcript_id "ENSMUST00000061318.9"; exon_number "17"; exon_id "ENSMUSE00000502293.3"; gene_type "protein_coding"; gene_name "Adamts12"; transcript_type "protein_coding"; transcript_name "Adamts12-201"; protein_id "ENSMUSP00000057796.8"; transcript_support_level "1"; mgi_id "MGI:2146046"; tag "CAGE_supported_TSS"; ccdsid "CCDS27384.1"; havana_gene "OTTMUSG00000070291.1"; havana_transcript "OTTMUST00000170099.1";
chr15	HAVANA	exon	11255635	11255778	.	+	.	gene_id "ENSMUSG00000047497.11"; transcript_id "ENSMUST00000061318.9"; exon_number "18"; exon_id "ENSMUSE00000502293.3"; gene_type "protein_coding"; gene_name "Adamts12"; transcript_type "protein_coding"; transcript_name "Adamts12-201"; protein_id "ENSMUSP00000057796.8"; transcript_support_level "1"; mgi_id "MGI:2146046"; tag "CAGE_supported_TSS"; ccdsid "CCDS27384.1"; havana_gene "OTTMUSG00000070291.1"; havana_transcript "OTTMUST00000170099.1";
chr15	HAVANA	CDS	11256995	11257139	.	+	.	gene_id "ENSMUSG00000047497.11"; transcript_id "ENSMUST00000061318.9"; exon_number "19"; exon_id "ENSMUSE00000503793.3"; gene_type "protein_coding"; gene_name "Adamts12"; transcript_type "protein_coding"; transcript_name "Adamts12-201"; protein_id "ENSMUSP00000057796.8"; transcript_support_level "1"; mgi_id "MGI:2146046"; tag "CAGE_supported_TSS"; ccdsid "CCDS27384.1"; havana_gene "OTTMUSG00000070291.1"; havana_transcript "OTTMUST00000170099.1";
chr15	HAVANA	exon	11256995	11257139	.	+	.	gene_id "ENSMUSG00000047497.11"; transcript_id "ENSMUST00000061318.9"; exon_number "20"; exon_id "ENSMUSE00000503793.3"; gene_type "protein_coding"; gene_name "Adamts12"; transcript_type "protein_coding"; transcript_name "Adamts12-201"; protein_id "ENSMUSP00000057796.8"; transcript_support_level "1"; mgi_id "MGI:2146046"; tag "CAGE_supported_TSS"; ccdsid "CCDS27384.1"; havana_gene "OTTMUSG00000070291.1"; havana_transcript "OTTMUST00000170099.1";
chr15	HAVANA	CDS	11258182	11258274	.	+	.	gene_id "ENSMUSG00000047497.11"; transcript_id "ENSMUST00000061318.9"; exon_number "21"; exon_id "ENSMUSE00000499175.3"; gene_type "protein_coding"; gene_name "Adamts12"; transcript_type "protein_coding"; transcript_name "Adamts12-201"; protein_id "ENSMUSP00000057796.8"; transcript_support_level "1"; mgi_id "MGI:2146046"; tag "CAGE_supported_TSS"; ccdsid "CCDS27384.1"; havana_gene "OTTMUSG00000070291.1"; havana_transcript "OTTMUST00000170099.1";
chr15	HAVANA	exon	11258182	11258274	.	+	.	gene_id "ENSMUSG00000047497.11"; transcript_id "ENSMUST00000061318.9"; exon_number "22"; exon_id "ENSMUSE00000499175.3"; gene_type "protein_coding"; gene_name "Adamts12"; transcript_type "protein_coding"; transcript_name "Adamts12-201"; protein_id "ENSMUSP00000057796.8"; transcript_support_level "1"; mgi_id "MGI:2146046"; tag "CAGE_supported_TSS"; ccdsid "CCDS27384.1"; havana_gene "OTTMUSG00000070291.1"; havana_transcript "OTTMUST00000170099.1";
chr15	HAVANA	CDS	11259042	11259187	.	+	.	gene_id "ENSMUSG00000047497.11"; transcript_id "ENSMUST00000061318.9"; exon_number "23"; exon_id "ENSMUSE00000491723.3"; gene_type "protein_coding"; gene_name "Adamts12"; transcript_type "protein_coding"; transcript_name "Adamts12-201"; protein_id "ENSMUSP00000057796.8"; transcript_support_level "1"; mgi_id "MGI:2146046"; tag "CAGE_supported_TSS"; ccdsid "CCDS27384.1"; havana_gene "OTTMUSG00000070291.1"; havana_transcript "OTTMUST00000170099.1";
chr15	HAVANA	exon	11259042	11259187	.	+	.	gene_id "ENSMUSG00000047497.11"; transcript_id "ENSMUST00000061318.9"; exon_number "24"; exon_id "ENSMUSE00000491723.3"; gene_type "protein_coding"; gene_name "Adamts12"; transcript_type "protein_coding"; transcript_name "Adamts12-201"; protein_id "ENSMUSP00000057796.8"; transcript_support_level "1"; mgi_id "MGI:2146046"; tag "CAGE_supported_TSS"; ccdsid "CCDS27384.1"; havana_gene "OTTMUSG00000070291.1"; havana_transcript "OTTMUST00000170099.1";
chr15	HAVANA	CDS	11263370	11263539	.	+	.	gene_id "ENSMUSG00000047497.11"; transcript_id "ENSMUST00000061318.9"; exon_number "25"; exon_id "ENSMUSE00000494085.3"; gene_type "protein_coding"; gene_name "Adamts12"; transcript_type "protein_coding"; transcript_name "Adamts12-201"; protein_id "ENSMUSP00000057796.8"; transcript_support_level "1"; mgi_id "MGI:2146046"; tag "CAGE_supported_TSS"; ccdsid "CCDS27384.1"; havana_gene "OTTMUSG00000070291.1"; havana_transcript "OTTMUST00000170099.1";
chr15	HAVANA	exon	11263370	11263539	.	+	.	gene_id "ENSMUSG00000047497.11"; transcript_id "ENSMUST00000061318.9"; exon_number "26"; exon_id "ENSMUSE00000494085.3"; gene_type "protein_coding"; gene_name "Adamts12"; transcript_type "protein_coding"; transcript_name "Adamts12-201"; protein_id "ENSMUSP00000057796.8"; transcript_support_level "1"; mgi_id "MGI:2146046"; tag "CAGE_supported_TSS"; ccdsid "CCDS27384.1"; havana_gene "OTTMUSG00000070291.1"; havana_transcript "OTTMUST00000170099.1";
chr15	HAVANA	CDS	11270647	11270780	.	+	.	gene_id "ENSMUSG00000047497.11"; transcript_id "ENSMUST00000061318.9"; exon_number "27"; exon_id "ENSMUSE00000496643.3"; gene_type "protein_coding"; gene_name "Adamts12"; transcript_type "protein_coding"; transcript_name "Adamts12-201"; protein_id "ENSMUSP00000057796.8"; transcript_support_level "1"; mgi_id "MGI:2146046"; tag "CAGE_supported_TSS"; ccdsid "CCDS27384.1"; havana_gene "OTTMUSG00000070291.1"; havana_transcript "OTTMUST00000170099.1";
chr15	HAVANA	exon	11270647	11270780	.	+	.	gene_id "ENSMUSG00000047497.11"; transcript_id "ENSMUST00000061318.9"; exon_number "28"; exon_id "ENSMUSE00000496643.3"; gene_type "protein_coding"; gene_name "Adamts12"; transcript_type "protein_coding"; transcript_name "Adamts12-201"; protein_id "ENSMUSP00000057796.8"; transcript_support_level "1"; mgi_id "MGI:2146046"; tag "CAGE_supported_TSS"; ccdsid "CCDS27384.1"; havana_gene "OTTMUSG00000070291.1"; havana_transcript "OTTMUST00000170099.1";
chr15	HAVANA	CDS	11277422	11277542	.	+	.	gene_id "ENSMUSG00000047497.11"; transcript_id "ENSMUST00000061318.9"; exon_number "29"; exon_id "ENSMUSE00000497733.3"; gene_type "protein_coding"; gene_name "Adamts12"; transcript_type "protein_coding"; transcript_name "Adamts12-201"; protein_id "ENSMUSP00000057796.8"; transcript_support_level "1"; mgi_id "MGI:2146046"; tag "CAGE_supported_TSS"; ccdsid "CCDS27384.1"; havana_gene "OTTMUSG00000070291.1"; havana_transcript "OTTMUST00000170099.1";
chr15	HAVANA	exon	11277422	11277542	.	+	.	gene_id "ENSMUSG00000047497.11"; transcript_id "ENSMUST00000061318.9"; exon_number "30"; exon_id "ENSMUSE00000497733.3"; gene_type "protein_coding"; gene_name "Adamts12"; transcript_type "protein_coding"; transcript_name "Adamts12-201"; protein_id "ENSMUSP00000057796.8"; transcript_support_level "1"; mgi_id "MGI:2146046"; tag "CAGE_supported_TSS"; ccdsid "CCDS27384.1"; havana_gene "OTTMUSG00000070291.1"; havana_transcript "OTTMUST00000170099.1";
chr15	HAVANA	CDS	11285948	11286192	.	+	.	gene_id "ENSMUSG00000047497.11"; transcript_id "ENSMUST00000061318.9"; exon_number "31"; exon_id "ENSMUSE00000516563.3"; gene_type "protein_coding"; gene_name "Adamts12"; transcript_type "protein_coding"; transcript_name "Adamts12-201"; protein_id "ENSMUSP00000057796.8"; transcript_support_level "1"; mgi_id "MGI:2146046"; tag "CAGE_supported_TSS"; ccdsid "CCDS27384.1"; havana_gene "OTTMUSG00000070291.1"; havana_transcript "OTTMUST00000170099.1";
chr15	HAVANA	exon	11285948	11286192	.	+	.	gene_id "ENSMUSG00000047497.11"; transcript_id "ENSMUST00000061318.9"; exon_number "32"; exon_id "ENSMUSE00000516563.3"; gene_type "protein_coding"; gene_name "Adamts12"; transcript_type "protein_coding"; transcript_name "Adamts12-201"; protein_id "ENSMUSP00000057796.8"; transcript_support_level "1"; mgi_id "MGI:2146046"; tag "CAGE_supported_TSS"; ccdsid "CCDS27384.1"; havana_gene "OTTMUSG00000070291.1"; havana_transcript "OTTMUST00000170099.1";
chr15	HAVANA	CDS	11286797	11286935	.	+	.	gene_id "ENSMUSG00000047497.11"; transcript_id "ENSMUST00000061318.9"; exon_number "33"; exon_id "ENSMUSE00000517488.3"; gene_type "protein_coding"; gene_name "Adamts12"; transcript_type "protein_coding"; transcript_name "Adamts12-201"; protein_id "ENSMUSP00000057796.8"; transcript_support_level "1"; mgi_id "MGI:2146046"; tag "CAGE_supported_TSS"; ccdsid "CCDS27384.1"; havana_gene "OTTMUSG00000070291.1"; havana_transcript "OTTMUST00000170099.1";
chr15	HAVANA	exon	11286797	11286935	.	+	.	gene_id "ENSMUSG00000047497.11"; transcript_id "ENSMUST00000061318.9"; exon_number "34"; exon_id "ENSMUSE00000517488.3"; gene_type "protein_coding"; gene_name "Adamts12"; transcript_type "protein_coding"; transcript_name "Adamts12-201"; protein_id "ENSMUSP00000057796.8"; transcript_support_level "1"; mgi_id "MGI:2146046"; tag "CAGE_supported_TSS"; ccdsid "CCDS27384.1"; havana_gene "OTTMUSG00000070291.1"; havana_transcript "OTTMUST00000170099.1";
chr15	HAVANA	CDS	11292096	11292222	.	+	.	gene_id "ENSMUSG00000047497.11"; transcript_id "ENSMUST00000061318.9"; exon_number "35"; exon_id "ENSMUSE00000511854.3"; gene_type "protein_coding"; gene_name "Adamts12"; transcript_type "protein_coding"; transcript_name "Adamts12-201"; protein_id "ENSMUSP00000057796.8"; transcript_support_level "1"; mgi_id "MGI:2146046"; tag "CAGE_supported_TSS"; ccdsid "CCDS27384.1"; havana_gene "OTTMUSG00000070291.1"; havana_transcript "OTTMUST00000170099.1";
chr15	HAVANA	exon	11292096	11292222	.	+	.	gene_id "ENSMUSG00000047497.11"; transcript_id "ENSMUST00000061318.9"; exon_number "36"; exon_id "ENSMUSE00000511854.3"; gene_type "protein_coding"; gene_name "Adamts12"; transcript_type "protein_coding"; transcript_name "Adamts12-201"; protein_id "ENSMUSP00000057796.8"; transcript_support_level "1"; mgi_id "MGI:2146046"; tag "CAGE_supported_TSS"; ccdsid "CCDS27384.1"; havana_gene "OTTMUSG00000070291.1"; havana_transcript "OTTMUST00000170099.1";
chr15	HAVANA	CDS	11299981	11300191	.	+	.	gene_id "ENSMUSG00000047497.11"; transcript_id "ENSMUST00000061318.9"; exon_number "37"; exon_id "ENSMUSE00000124917.5"; gene_type "protein_coding"; gene_name "Adamts12"; transcript_type "protein_coding"; transcript_name "Adamts12-201"; protein_id "ENSMUSP00000057796.8"; transcript_support_level "1"; mgi_id "MGI:2146046"; tag "CAGE_supported_TSS"; ccdsid "CCDS27384.1"; havana_gene "OTTMUSG00000070291.1"; havana_transcript "OTTMUST00000170099.1";
chr15	HAVANA	exon	11299981	11300191	.	+	.	gene_id "ENSMUSG00000047497.11"; transcript_id "ENSMUST00000061318.9"; exon_number "38"; exon_id "ENSMUSE00000124917.5"; gene_type "protein_coding"; gene_name "Adamts12"; transcript_type "protein_coding"; transcript_name "Adamts12-201"; protein_id "ENSMUSP00000057796.8"; transcript_support_level "1"; mgi_id "MGI:2146046"; tag "CAGE_supported_TSS"; ccdsid "CCDS27384.1"; havana_gene "OTTMUSG00000070291.1"; havana_transcript "OTTMUST00000170099.1";
chr15	HAVANA	CDS	11310622	11311731	.	+	.	gene_id "ENSMUSG00000047497.11"; transcript_id "ENSMUST00000061318.9"; exon_number "39"; exon_id "ENSMUSE00000341580.5"; gene_type "protein_coding"; gene_name "Adamts12"; transcript_type "protein_coding"; transcript_name "Adamts12-201"; protein_id "ENSMUSP00000057796.8"; transcript_support_level "1"; mgi_id "MGI:2146046"; tag "CAGE_supported_TSS"; ccdsid "CCDS27384.1"; havana_gene "OTTMUSG00000070291.1"; havana_transcript "OTTMUST00000170099.1";
chr15	HAVANA	exon	11310622	11311731	.	+	.	gene_id "ENSMUSG00000047497.11"; transcript_id "ENSMUST00000061318.9"; exon_number "40"; exon_id "ENSMUSE00000341580.5"; gene_type "protein_coding"; gene_name "Adamts12"; transcript_type "protein_coding"; transcript_name "Adamts12-201"; protein_id "ENSMUSP00000057796.8"; transcript_support_level "1"; mgi_id "MGI:2146046"; tag "CAGE_supported_TSS"; ccdsid "CCDS27384.1"; havana_gene "OTTMUSG00000070291.1"; havana_transcript "OTTMUST00000170099.1";
chr15	HAVANA	CDS	11317289	11317441	.	+	.	gene_id "ENSMUSG00000047497.11"; transcript_id "ENSMUST00000061318.9"; exon_number "41"; exon_id "ENSMUSE00000266780.4"; gene_type "protein_coding"; gene_name "Adamts12"; transcript_type "protein_coding"; transcript_name "Adamts12-201"; protein_id "ENSMUSP00000057796.8"; transcript_support_level "1"; mgi_id "MGI:2146046"; tag "CAGE_supported_TSS"; ccdsid "CCDS27384.1"; havana_gene "OTTMUSG00000070291.1"; havana_transcript "OTTMUST00000170099.1";
chr15	HAVANA	exon	11317289	11317441	.	+	.	gene_id "ENSMUSG00000047497.11"; transcript_id "ENSMUST00000061318.9"; exon_number "42"; exon_id "ENSMUSE00000266780.4"; gene_type "protein_coding"; gene_name "Adamts12"; transcript_type "protein_coding"; transcript_name "Adamts12-201"; protein_id "ENSMUSP00000057796.8"; transcript_support_level "1"; mgi_id "MGI:2146046"; tag "CAGE_supported_TSS"; ccdsid "CCDS27384.1"; havana_gene "OTTMUSG00000070291.1"; havana_transcript "OTTMUST00000170099.1";
chr15	HAVANA	CDS	11327765	11327944	.	+	.	gene_id "ENSMUSG00000047497.11"; transcript_id "ENSMUST00000061318.9"; exon_number "43"; exon_id "ENSMUSE00000266813.4"; gene_type "protein_coding"; gene_name "Adamts12"; transcript_type "protein_coding"; transcript_name "Adamts12-201"; protein_id "ENSMUSP00000057796.8"; transcript_support_level "1"; mgi_id "MGI:2146046"; tag "CAGE_supported_TSS"; ccdsid "CCDS27384.1"; havana_gene "OTTMUSG00000070291.1"; havana_transcript "OTTMUST00000170099.1";
chr15	HAVANA	exon	11327765	11327944	.	+	.	gene_id "ENSMUSG00000047497.11"; transcript_id "ENSMUST00000061318.9"; exon_number "44"; exon_id "ENSMUSE00000266813.4"; gene_type "protein_coding"; gene_name "Adamts12"; transcript_type "protein_coding"; transcript_name "Adamts12-201"; protein_id "ENSMUSP00000057796.8"; transcript_support_level "1"; mgi_id "MGI:2146046"; tag "CAGE_supported_TSS"; ccdsid "CCDS27384.1"; havana_gene "OTTMUSG00000070291.1"; havana_transcript "OTTMUST00000170099.1";
chr15	HAVANA	CDS	11331804	11331947	.	+	.	gene_id "ENSMUSG00000047497.11"; transcript_id "ENSMUST00000061318.9"; exon_number "45"; exon_id "ENSMUSE00000468041.3"; gene_type "protein_coding"; gene_name "Adamts12"; transcript_type "protein_coding"; transcript_name "Adamts12-201"; protein_id "ENSMUSP00000057796.8"; transcript_support_level "1"; mgi_id "MGI:2146046"; tag "CAGE_supported_TSS"; ccdsid "CCDS27384.1"; havana_gene "OTTMUSG00000070291.1"; havana_transcript "OTTMUST00000170099.1";
chr15	HAVANA	exon	11331804	11331947	.	+	.	gene_id "ENSMUSG00000047497.11"; transcript_id "ENSMUST00000061318.9"; exon_number "46"; exon_id "ENSMUSE00000468041.3"; gene_type "protein_coding"; gene_name "Adamts12"; transcript_type "protein_coding"; transcript_name "Adamts12-201"; protein_id "ENSMUSP00000057796.8"; transcript_support_level "1"; mgi_id "MGI:2146046"; tag "CAGE_supported_TSS"; ccdsid "CCDS27384.1"; havana_gene "OTTMUSG00000070291.1"; havana_transcript "OTTMUST00000170099.1";
chr15	HAVANA	CDS	11336381	11336540	.	+	.	gene_id "ENSMUSG00000047497.11"; transcript_id "ENSMUST00000061318.9"; exon_number "47"; exon_id "ENSMUSE00000469124.3"; gene_type "protein_coding"; gene_name "Adamts12"; transcript_type "protein_coding"; transcript_name "Adamts12-201"; protein_id "ENSMUSP00000057796.8"; transcript_support_level "1"; mgi_id "MGI:2146046"; tag "CAGE_supported_TSS"; ccdsid "CCDS27384.1"; havana_gene "OTTMUSG00000070291.1"; havana_transcript "OTTMUST00000170099.1";
chr15	HAVANA	exon	11336381	11336540	.	+	.	gene_id "ENSMUSG00000047497.11"; transcript_id "ENSMUST00000061318.9"; exon_number "48"; exon_id "ENSMUSE00000469124.3"; gene_type "protein_coding"; gene_name "Adamts12"; transcript_type "protein_coding"; transcript_name "Adamts12-201"; protein_id "ENSMUSP00000057796.8"; transcript_support_level "1"; mgi_id "MGI:2146046"; tag "CAGE_supported_TSS"; ccdsid "CCDS27384.1"; havana_gene "OTTMUSG00000070291.1"; havana_transcript "OTTMUST00000170099.1";
chr15	HAVANA	CDS	11345585	11345760	.	+	.	gene_id "ENSMUSG00000047497.11"; transcript_id "ENSMUST00000061318.9"; exon_number "49"; exon_id "283";
chr15	HAVANA	exon	11345585	11349317	.	+	.	gene_id "ENSMUSG00000047497.11"; transcript_id "ENSMUST00000061318.9"; exon_number "50"; exon_id "ENSMUSE00000508958.5"; gene_type "protein_coding"; gene_name "Adamts12"; transcript_type "protein_coding"; transcript_name "Adamts12-201"; protein_id "ENSMUSP00000057796.8"; transcript_support_level "1"; mgi_id "MGI:2146046"; tag "CAGE_supported_TSS"; ccdsid "CCDS27384.1"; havana_gene "OTTMUSG00000070291.1"; havana_transcript "OTTMUST00000170099.1";
chr15	HAVANA	stop_codon	11345761	11345763	.	+	.	gene_id "ENSMUSG00000047497.11"; transcript_id "ENSMUST00000061318.9"; exon_number "51"; exon_id "284";
chr15	HAVANA	UTR	11345761	11349317	.	+	.	gene_id "ENSMUSG00000047497.11"; transcript_id "ENSMUST00000061318.9"; exon_number "52"; exon_id "285";
chr15	HAVANA	gene	11382387	11399751	.	-	.	gene_id "ENSMUSG00000022241.7"; transcripts "1"; gene_type "protein_coding"; gene_name "Tars1"; mgi_id "MGI:106314"; havana_gene "OTTMUSG00000070292.1";
chr15	HAVANA	transcript	11382387	11399751	.	-	.	gene_id "ENSMUSG00000022241.7"; transcript_id "ENSMUST00000022849.7"; exons "19"; gene_type "protein_coding"; gene_name "Tars1"; transcript_type "protein_coding"; transcript_name "Tars1-201"; protein_id "ENSMUSP00000022849.6"; transcript_support_level "1"; mgi_id "MGI:106314"; tag "CAGE_supported_TSS"; ccdsid "CCDS27385.1"; havana_gene "OTTMUSG00000070292.1"; havana_transcript "OTTMUST00000170102.1";
chr15	HAVANA	UTR	11399626	11399751	.	-	.	gene_id "ENSMUSG00000022241.7"; transcript_id "ENSMUST00000022849.7"; exon_number "1"; exon_id "286";
chr15	HAVANA	start_codon	11399623	11399625	.	-	.	gene_id "ENSMUSG00000022241.7"; transcript_id "ENSMUST00000022849.7"; exon_number "2"; exon_id "287";
chr15	HAVANA	exon	11399572	11399751	.	-	.	gene_id "ENSMUSG00000022241.7"; transcript_id "ENSMUST00000022849.7"; exon_number "3"; exon_id "ENSMUSE00000266551.7"; gene_type "protein_coding"; gene_name "Tars1"; transcript_type "protein_coding"; transcript_name "Tars1-201"; protein_id "ENSMUSP00000022849.6"; transcript_support_level "1"; mgi_id "MGI:106314"; tag "CAGE_supported_TSS"; ccdsid "CCDS27385.1"; havana_gene "OTTMUSG00000070292.1"; havana_transcript "OTTMUST00000170102.1";
chr15	HAVANA	CDS	11399572	11399625	.	-	.	gene_id "ENSMUSG00000022241.7"; transcript_id "ENSMUST00000022849.7"; exon_number "4"; exon_id "288";
chr15	HAVANA	exon	11397267	11397347	.	-	.	gene_id "ENSMUSG00000022241.7"; transcript_id "ENSMUST00000022849.7"; exon_number "5"; exon_id "ENSMUSE00000266544.4"; gene_type "protein_coding"; gene_name "Tars1"; transcript_type "protein_coding"; transcript_name "Tars1-201"; protein_id "ENSMUSP00000022849.6"; transcript_support_level "1"; mgi_id "MGI:106314"; tag "CAGE_supported_TSS"; ccdsid "CCDS27385.1"; havana_gene "OTTMUSG00000070292.1"; havana_transcript "OTTMUST00000170102.1";
chr15	HAVANA	CDS	11397267	11397347	.	-	.	gene_id "ENSMUSG00000022241.7"; transcript_id "ENSMUST00000022849.7"; exon_number "6"; exon_id "ENSMUSE00000266544.4"; gene_type "protein_coding"; gene_name "Tars1"; transcript_type "protein_coding"; transcript_name "Tars1-201"; protein_id "ENSMUSP00000022849.6"; transcript_support_level "1"; mgi_id "MGI:106314"; tag "CAGE_supported_TSS"; ccdsid "CCDS27385.1"; havana_gene "OTTMUSG00000070292.1"; havana_transcript "OTTMUST00000170102.1";
chr15	HAVANA	exon	11394310	11394500	.	-	.	gene_id "ENSMUSG00000022241.7"; transcript_id "ENSMUST00000022849.7"; exon_number "7"; exon_id "ENSMUSE00000124889.4"; gene_type "protein_coding"; gene_name "Tars1"; transcript_type "protein_coding"; transcript_name "Tars1-201"; protein_id "ENSMUSP00000022849.6"; transcript_support_level "1"; mgi_id "MGI:106314"; tag "CAGE_supported_TSS"; ccdsid "CCDS27385.1"; havana_gene "OTTMUSG00000070292.1"; havana_transcript "OTTMUST00000170102.1";
chr15	HAVANA	CDS	11394310	11394500	.	-	.	gene_id "ENSMUSG00000022241.7"; transcript_id "ENSMUST00000022849.7"; exon_number "8"; exon_id "ENSMUSE00000124889.4"; gene_type "protein_coding"; gene_name "Tars1"; transcript_type "protein_coding"; transcript_name "Tars1-201"; protein_id "ENSMUSP00000022849.6"; transcript_support_level "1"; mgi_id "MGI:106314"; tag "CAGE_supported_TSS"; ccdsid "CCDS27385.1"; havana_gene "OTTMUSG00000070292.1"; havana_transcript "OTTMUST00000170102.1";
chr15	HAVANA	exon	11393243	11393366	.	-	.	gene_id "ENSMUSG00000022241.7"; transcript_id "ENSMUST00000022849.7"; exon_number "9"; exon_id "ENSMUSE00000124896.4"; gene_type "protein_coding"; gene_name "Tars1"; transcript_type "protein_coding"; transcript_name "Tars1-201"; protein_id "ENSMUSP00000022849.6"; transcript_support_level "1"; mgi_id "MGI:106314"; tag "CAGE_supported_TSS"; ccdsid "CCDS27385.1"; havana_gene "OTTMUSG00000070292.1"; havana_transcript "OTTMUST00000170102.1";
chr15	HAVANA	CDS	11393243	11393366	.	-	.	gene_id "ENSMUSG00000022241.7"; transcript_id "ENSMUST00000022849.7"; exon_number "10"; exon_id "ENSMUSE00000124896.4"; gene_type "protein_coding"; gene_name "Tars1"; transcript_type "protein_coding"; transcript_name "Tars1-201"; protein_id "ENSMUSP00000022849.6"; transcript_support_level "1"; mgi_id "MGI:106314"; tag "CAGE_supported_TSS"; ccdsid "CCDS27385.1"; havana_gene "OTTMUSG00000070292.1"; havana_transcript "OTTMUST00000170102.1";
chr15	HAVANA	exon	11392873	11392994	.	-	.	gene_id "ENSMUSG00000022241.7"; transcript_id "ENSMUST00000022849.7"; exon_number "11"; exon_id "ENSMUSE00000124901.4"; gene_type "protein_coding"; gene_name "Tars1"; transcript_type "protein_coding"; transcript_name "Tars1-201"; protein_id "ENSMUSP00000022849.6"; transcript_support_level "1"; mgi_id "MGI:106314"; tag "CAGE_supported_TSS"; ccdsid "CCDS27385.1"; havana_gene "OTTMUSG00000070292.1"; havana_transcript "OTTMUST00000170102.1";
chr15	HAVANA	CDS	11392873	11392994	.	-	.	gene_id "ENSMUSG00000022241.7"; transcript_id "ENSMUST00000022849.7"; exon_number "12"; exon_id "ENSMUSE00000124901.4"; gene_type "protein_coding"; gene_name "Tars1"; transcript_type "protein_coding"; transcript_name "Tars1-201"; protein_id "ENSMUSP00000022849.6"; transcript_support_level "1"; mgi_id "MGI:106314"; tag "CAGE_supported_TSS"; ccdsid "CCDS27385.1"; havana_gene "OTTMUSG00000070292.1"; havana_transcript "OTTMUST00000170102.1";
chr15	HAVANA	exon	11392318	11392435	.	-	.	gene_id "ENSMUSG00000022241.7"; transcript_id "ENSMUST00000022849.7"; exon_number "13"; exon_id "ENSMUSE00000124890.4"; gene_type "protein_coding"; gene_name "Tars1"; transcript_type "protein_coding"; transcript_name "Tars1-201"; protein_id "ENSMUSP00000022849.6"; transcript_support_level "1"; mgi_id "MGI:106314"; tag "CAGE_supported_TSS"; ccdsid "CCDS27385.1"; havana_gene "OTTMUSG00000070292.1"; havana_transcript "OTTMUST00000170102.1";
chr15	HAVANA	CDS	11392318	11392435	.	-	.	gene_id "ENSMUSG00000022241.7"; transcript_id "ENSMUST00000022849.7"; exon_number "14"; exon_id "ENSMUSE00000124890.4"; gene_type "protein_coding"; gene_name "Tars1"; transcript_type "protein_coding"; transcript_name "Tars1-201"; protein_id "ENSMUSP00000022849.6"; transcript_support_level "1"; mgi_id "MGI:106314"; tag "CAGE_supported_TSS"; ccdsid "CCDS27385.1"; havana_gene "OTTMUSG00000070292.1"; havana_transcript "OTTMUST00000170102.1";
chr15	HAVANA	exon	11392056	11392120	.	-	.	gene_id "ENSMUSG00000022241.7"; transcript_id "ENSMUST00000022849.7"; exon_number "15"; exon_id "ENSMUSE00001436450.2"; gene_type "protein_coding"; gene_name "Tars1"; transcript_type "protein_coding"; transcript_name "Tars1-201"; protein_id "ENSMUSP00000022849.6"; transcript_support_level "1"; mgi_id "MGI:106314"; tag "CAGE_supported_TSS"; ccdsid "CCDS27385.1"; havana_gene "OTTMUSG00000070292.1"; havana_transcript "OTTMUST00000170102.1";
chr15	HAVANA	CDS	11392056	11392120	.	-	.	gene_id "ENSMUSG00000022241.7"; transcript_id "ENSMUST00000022849.7"; exon_number "16"; exon_id "ENSMUSE00001436450.2"; gene_type "protein_coding"; gene_name "Tars1"; transcript_type "protein_coding"; transcript_name "Tars1-201"; protein_id "ENSMUSP00000022849.6"; transcript_support_level "1"; mgi_id "MGI:106314"; tag "CAGE_supported_TSS"; ccdsid "CCDS27385.1"; havana_gene "OTTMUSG00000070292.1"; havana_transcript "OTTMUST00000170102.1";
chr15	HAVANA	exon	11391900	11391978	.	-	.	gene_id "ENSMUSG00000022241.7"; transcript_id "ENSMUST00000022849.7"; exon_number "17"; exon_id "ENSMUSE00000124893.4"; gene_type "protein_coding"; gene_name "Tars1"; transcript_type "protein_coding"; transcript_name "Tars1-201"; protein_id "ENSMUSP00000022849.6"; transcript_support_level "1"; mgi_id "MGI:106314"; tag "CAGE_supported_TSS"; ccdsid "CCDS27385.1"; havana_gene "OTTMUSG00000070292.1"; havana_transcript "OTTMUST00000170102.1";
chr15	HAVANA	CDS	11391900	11391978	.	-	.	gene_id "ENSMUSG00000022241.7"; transcript_id "ENSMUST00000022849.7"; exon_number "18"; exon_id "ENSMUSE00000124893.4"; gene_type "protein_coding"; gene_name "Tars1"; transcript_type "protein_coding"; transcript_name "Tars1-201"; protein_id "ENSMUSP00000022849.6"; transcript_support_level "1"; mgi_id "MGI:106314"; tag "CAGE_supported_TSS"; ccdsid "CCDS27385.1"; havana_gene "OTTMUSG00000070292.1"; havana_transcript "OTTMUST00000170102.1";
chr15	HAVANA	exon	11391147	11391293	.	-	.	gene_id "ENSMUSG00000022241.7"; transcript_id "ENSMUST00000022849.7"; exon_number "19"; exon_id "ENSMUSE00001434791.2"; gene_type "protein_coding"; gene_name "Tars1"; transcript_type "protein_coding"; transcript_name "Tars1-201"; protein_id "ENSMUSP00000022849.6"; transcript_support_level "1"; mgi_id "MGI:106314"; tag "CAGE_supported_TSS"; ccdsid "CCDS27385.1"; havana_gene "OTTMUSG00000070292.1"; havana_transcript "OTTMUST00000170102.1";
chr15	HAVANA	CDS	11391147	11391293	.	-	.	gene_id "ENSMUSG00000022241.7"; transcript_id "ENSMUST00000022849.7"; exon_number "20"; exon_id "ENSMUSE00001434791.2"; gene_type "protein_coding"; gene_name "Tars1"; transcript_type "protein_coding"; transcript_name "Tars1-201"; protein_id "ENSMUSP00000022849.6"; transcript_support_level "1"; mgi_id "MGI:106314"; tag "CAGE_supported_TSS"; ccdsid "CCDS27385.1"; havana_gene "OTTMUSG00000070292.1"; havana_transcript "OTTMUST00000170102.1";
chr15	HAVANA	exon	11390398	11390496	.	-	.	gene_id "ENSMUSG00000022241.7"; transcript_id "ENSMUST00000022849.7"; exon_number "21"; exon_id "ENSMUSE00001433281.2"; gene_type "protein_coding"; gene_name "Tars1"; transcript_type "protein_coding"; transcript_name "Tars1-201"; protein_id "ENSMUSP00000022849.6"; transcript_support_level "1"; mgi_id "MGI:106314"; tag "CAGE_supported_TSS"; ccdsid "CCDS27385.1"; havana_gene "OTTMUSG00000070292.1"; havana_transcript "OTTMUST00000170102.1";
chr15	HAVANA	CDS	11390398	11390496	.	-	.	gene_id "ENSMUSG00000022241.7"; transcript_id "ENSMUST00000022849.7"; exon_number "22"; exon_id "ENSMUSE00001433281.2"; gene_type "protein_coding"; gene_name "Tars1"; transcript_type "protein_coding"; transcript_name "Tars1-201"; protein_id "ENSMUSP00000022849.6"; transcript_support_level "1"; mgi_id "MGI:106314"; tag "CAGE_supported_TSS"; ccdsid "CCDS27385.1"; havana_gene "OTTMUSG00000070292.1"; havana_transcript "OTTMUST00000170102.1";
chr15	HAVANA	exon	11389662	11389828	.	-	.	gene_id "ENSMUSG00000022241.7"; transcript_id "ENSMUST00000022849.7"; exon_number "23"; exon_id "ENSMUSE00000124887.4"; gene_type "protein_coding"; gene_name "Tars1"; transcript_type "protein_coding"; transcript_name "Tars1-201"; protein_id "ENSMUSP00000022849.6"; transcript_support_level "1"; mgi_id "MGI:106314"; tag "CAGE_supported_TSS"; ccdsid "CCDS27385.1"; havana_gene "OTTMUSG00000070292.1"; havana_transcript "OTTMUST00000170102.1";
chr15	HAVANA	CDS	11389662	11389828	.	-	.	gene_id "ENSMUSG00000022241.7"; transcript_id "ENSMUST00000022849.7"; exon_number "24"; exon_id "ENSMUSE00000124887.4"; gene_type "protein_coding"; gene_name "Tars1"; transcript_type "protein_coding"; transcript_name "Tars1-201"; protein_id "ENSMUSP00000022849.6"; transcript_support_level "1"; mgi_id "MGI:106314"; tag "CAGE_supported_TSS"; ccdsid "CCDS27385.1"; havana_gene "OTTMUSG00000070292.1"; havana_transcript "OTTMUST00000170102.1";
chr15	HAVANA	exon	11388384	11388546	.	-	.	gene_id "ENSMUSG00000022241.7"; transcript_id "ENSMUST00000022849.7"; exon_number "25"; exon_id "ENSMUSE00000124886.4"; gene_type "protein_coding"; gene_name "Tars1"; transcript_type "protein_coding"; transcript_name "Tars1-201"; protein_id "ENSMUSP00000022849.6"; transcript_support_level "1"; mgi_id "MGI:106314"; tag "CAGE_supported_TSS"; ccdsid "CCDS27385.1"; havana_gene "OTTMUSG00000070292.1"; havana_transcript "OTTMUST00000170102.1";
chr15	HAVANA	CDS	11388384	11388546	.	-	.	gene_id "ENSMUSG00000022241.7"; transcript_id "ENSMUST00000022849.7"; exon_number "26"; exon_id "ENSMUSE00000124886.4"; gene_type "protein_coding"; gene_name "Tars1"; transcript_type "protein_coding"; transcript_name "Tars1-201"; protein_id "ENSMUSP00000022849.6"; transcript_support_level "1"; mgi_id "MGI:106314"; tag "CAGE_supported_TSS"; ccdsid "CCDS27385.1"; havana_gene "OTTMUSG00000070292.1"; havana_transcript "OTTMUST00000170102.1";
chr15	HAVANA	exon	11388167	11388304	.	-	.	gene_id "ENSMUSG00000022241.7"; transcript_id "ENSMUST00000022849.7"; exon_number "27"; exon_id "ENSMUSE00000124891.4"; gene_type "protein_coding"; gene_name "Tars1"; transcript_type "protein_coding"; transcript_name "Tars1-201"; protein_id "ENSMUSP00000022849.6"; transcript_support_level "1"; mgi_id "MGI:106314"; tag "CAGE_supported_TSS"; ccdsid "CCDS27385.1"; havana_gene "OTTMUSG00000070292.1"; havana_transcript "OTTMUST00000170102.1";
chr15	HAVANA	CDS	11388167	11388304	.	-	.	gene_id "ENSMUSG00000022241.7"; transcript_id "ENSMUST00000022849.7"; exon_number "28"; exon_id "ENSMUSE00000124891.4"; gene_type "protein_coding"; gene_name "Tars1"; transcript_type "protein_coding"; transcript_name "Tars1-201"; protein_id "ENSMUSP00000022849.6"; transcript_support_level "1"; mgi_id "MGI:106314"; tag "CAGE_supported_TSS"; ccdsid "CCDS27385.1"; havana_gene "OTTMUSG00000070292.1"; havana_transcript "OTTMUST00000170102.1";
chr15	HAVANA	exon	11387787	11387864	.	-	.	gene_id "ENSMUSG00000022241.7"; transcript_id "ENSMUST00000022849.7"; exon_number "29"; exon_id "ENSMUSE00000124895.4"; gene_type "protein_coding"; gene_name "Tars1"; transcript_type "protein_coding"; transcript_name "Tars1-201"; protein_id "ENSMUSP00000022849.6"; transcript_support_level "1"; mgi_id "MGI:106314"; tag "CAGE_supported_TSS"; ccdsid "CCDS27385.1"; havana_gene "OTTMUSG00000070292.1"; havana_transcript "OTTMUST00000170102.1";
chr15	HAVANA	CDS	11387787	11387864	.	-	.	gene_id "ENSMUSG00000022241.7"; transcript_id "ENSMUST00000022849.7"; exon_number "30"; exon_id "ENSMUSE00000124895.4"; gene_type "protein_coding"; gene_name "Tars1"; transcript_type "protein_coding"; transcript_name "Tars1-201"; protein_id "ENSMUSP00000022849.6"; transcript_support_level "1"; mgi_id "MGI:106314"; tag "CAGE_supported_TSS"; ccdsid "CCDS27385.1"; havana_gene "OTTMUSG00000070292.1"; havana_transcript "OTTMUST00000170102.1";
chr15	HAVANA	exon	11387558	11387658	.	-	.	gene_id "ENSMUSG00000022241.7"; transcript_id "ENSMUST00000022849.7"; exon_number "31"; exon_id "ENSMUSE00001434440.2"; gene_type "protein_coding"; gene_name "Tars1"; transcript_type "protein_coding"; transcript_name "Tars1-201"; protein_id "ENSMUSP00000022849.6"; transcript_support_level "1"; mgi_id "MGI:106314"; tag "CAGE_supported_TSS"; ccdsid "CCDS27385.1"; havana_gene "OTTMUSG00000070292.1"; havana_transcript "OTTMUST00000170102.1";
chr15	HAVANA	CDS	11387558	11387658	.	-	.	gene_id "ENSMUSG00000022241.7"; transcript_id "ENSMUST00000022849.7"; exon_number "32"; exon_id "ENSMUSE00001434440.2"; gene_type "protein_coding"; gene_name "Tars1"; transcript_type "protein_coding"; transcript_name "Tars1-201"; protein_id "ENSMUSP00000022849.6"; transcript_support_level "1"; mgi_id "MGI:106314"; tag "CAGE_supported_TSS"; ccdsid "CCDS27385.1"; havana_gene "OTTMUSG00000070292.1"; havana_transcript "OTTMUST00000170102.1";
chr15	HAVANA	exon	11387349	11387453	.	-	.	gene_id "ENSMUSG00000022241.7"; transcript_id "ENSMUST00000022849.7"; exon_number "33"; exon_id "ENSMUSE00001433813.2"; gene_type "protein_coding"; gene_name "Tars1"; transcript_type "protein_coding"; transcript_name "Tars1-201"; protein_id "ENSMUSP00000022849.6"; transcript_support_level "1"; mgi_id "MGI:106314"; tag "CAGE_supported_TSS"; ccdsid "CCDS27385.1"; havana_gene "OTTMUSG00000070292.1"; havana_transcript "OTTMUST00000170102.1";
chr15	HAVANA	CDS	11387349	11387453	.	-	.	gene_id "ENSMUSG00000022241.7"; transcript_id "ENSMUST00000022849.7"; exon_number "34"; exon_id "ENSMUSE00001433813.2"; gene_type "protein_coding"; gene_name "Tars1"; transcript_type "protein_coding"; transcript_name "Tars1-201"; protein_id "ENSMUSP00000022849.6"; transcript_support_level "1"; mgi_id "MGI:106314"; tag "CAGE_supported_TSS"; ccdsid "CCDS27385.1"; havana_gene "OTTMUSG00000070292.1"; havana_transcript "OTTMUST00000170102.1";
chr15	HAVANA	exon	11387138	11387210	.	-	.	gene_id "ENSMUSG00000022241.7"; transcript_id "ENSMUST00000022849.7"; exon_number "35"; exon_id "ENSMUSE00001432050.2"; gene_type "protein_coding"; gene_name "Tars1"; transcript_type "protein_coding"; transcript_name "Tars1-201"; protein_id "ENSMUSP00000022849.6"; transcript_support_level "1"; mgi_id "MGI:106314"; tag "CAGE_supported_TSS"; ccdsid "CCDS27385.1"; havana_gene "OTTMUSG00000070292.1"; havana_transcript "OTTMUST00000170102.1";
chr15	HAVANA	CDS	11387138	11387210	.	-	.	gene_id "ENSMUSG00000022241.7"; transcript_id "ENSMUST00000022849.7"; exon_number "36"; exon_id "ENSMUSE00001432050.2"; gene_type "protein_coding"; gene_name "Tars1"; transcript_type "protein_coding"; transcript_name "Tars1-201"; protein_id "ENSMUSP00000022849.6"; transcript_support_level "1"; mgi_id "MGI:106314"; tag "CAGE_supported_TSS"; ccdsid "CCDS27385.1"; havana_gene "OTTMUSG00000070292.1"; havana_transcript "OTTMUST00000170102.1";
chr15	HAVANA	exon	11385170	11385284	.	-	.	gene_id "ENSMUSG00000022241.7"; transcript_id "ENSMUST00000022849.7"; exon_number "37"; exon_id "ENSMUSE00001432433.2"; gene_type "protein_coding"; gene_name "Tars1"; transcript_type "protein_coding"; transcript_name "Tars1-201"; protein_id "ENSMUSP00000022849.6"; transcript_support_level "1"; mgi_id "MGI:106314"; tag "CAGE_supported_TSS"; ccdsid "CCDS27385.1"; havana_gene "OTTMUSG00000070292.1"; havana_transcript "OTTMUST00000170102.1";
chr15	HAVANA	CDS	11385170	11385284	.	-	.	gene_id "ENSMUSG00000022241.7"; transcript_id "ENSMUST00000022849.7"; exon_number "38"; exon_id "ENSMUSE00001432433.2"; gene_type "protein_coding"; gene_name "Tars1"; transcript_type "protein_coding"; transcript_name "Tars1-201"; protein_id "ENSMUSP00000022849.6"; transcript_support_level "1"; mgi_id "MGI:106314"; tag "CAGE_supported_TSS"; ccdsid "CCDS27385.1"; havana_gene "OTTMUSG00000070292.1"; havana_transcript "OTTMUST00000170102.1";
chr15	HAVANA	CDS	11384100	11384245	.	-	.	gene_id "ENSMUSG00000022241.7"; transcript_id "ENSMUST00000022849.7"; exon_number "39"; exon_id "289";
chr15	HAVANA	stop_codon	11384097	11384099	.	-	.	gene_id "ENSMUSG00000022241.7"; transcript_id "ENSMUST00000022849.7"; exon_number "40"; exon_id "290";
chr15	HAVANA	exon	11382387	11384245	.	-	.	gene_id "ENSMUSG00000022241.7"; transcript_id "ENSMUST00000022849.7"; exon_number "41"; exon_id "ENSMUSE00000343307.7"; gene_type "protein_coding"; gene_name "Tars1"; transcript_type "protein_coding"; transcript_name "Tars1-201"; protein_id "ENSMUSP00000022849.6"; transcript_support_level "1"; mgi_id "MGI:106314"; tag "CAGE_supported_TSS"; ccdsid "CCDS27385.1"; havana_gene "OTTMUSG00000070292.1"; havana_transcript "OTTMUST00000170102.1";
chr15	HAVANA	UTR	11382387	11384099	.	-	.	gene_id "ENSMUSG00000022241.7"; transcript_id "ENSMUST00000022849.7"; exon_number "42"; exon_id "291";
chr15	HAVANA	gene	11839982	11907373	.	-	.	gene_id "ENSMUSG00000022206.8"; transcripts "2"; gene_type "protein_coding"; gene_name "Npr3"; mgi_id "MGI:97373"; havana_gene "OTTMUSG00000070347.1";
chr15	IsoQuant	transcript	11844469	11906982	.	-	.	gene_id "ENSMUSG00000022206.8"; transcript_id "transcript549.chr15.nic"; exons "8";
chr15	IsoQuant	exon	11906700	11906982	.	-	.	gene_id "ENSMUSG00000022206.8"; transcript_id "transcript549.chr15.nic"; exon_number "1"; exon_id "292";
chr15	IsoQuant	exon	11895768	11895890	.	-	.	gene_id "ENSMUSG00000022206.8"; transcript_id "transcript549.chr15.nic"; exon_number "2"; exon_id "ENSMUSE00001432135.2";
chr15	IsoQuant	exon	11883384	11883550	.	-	.	gene_id "ENSMUSG00000022206.8"; transcript_id "transcript549.chr15.nic"; exon_number "3"; exon_id "ENSMUSE00001044061.2";
chr15	IsoQuant	exon	11858703	11858838	.	-	.	gene_id "ENSMUSG00000022206.8"; transcript_id "transcript549.chr15.nic"; exon_number "4"; exon_id "ENSMUSE00000518680.2";
chr15	IsoQuant	exon	11851514	11851608	.	-	.	gene_id "ENSMUSG00000022206.8"; transcript_id "transcript549.chr15.nic"; exon_number "5"; exon_id "ENSMUSE00000445443.2";
chr15	IsoQuant	exon	11848555	11848690	.	-	.	gene_id "ENSMUSG00000022206.8"; transcript_id "transcript549.chr15.nic"; exon_number "6"; exon_id "ENSMUSE00000124379.2";
chr15	IsoQuant	exon	11846384	11846471	.	-	.	gene_id "ENSMUSG00000022206.8"; transcript_id "transcript549.chr15.nic"; exon_number "7"; exon_id "ENSMUSE00000124377.4";
chr15	IsoQuant	exon	11844469	11845374	.	-	.	gene_id "ENSMUSG00000022206.8"; transcript_id "transcript549.chr15.nic"; exon_number "8"; exon_id "ENSMUSE00001432644.2";
chr15	HAVANA	transcript	11844469	11905760	.	-	.	gene_id "ENSMUSG00000022206.8"; transcript_id "ENSMUST00000228603.2"; exons "8"; gene_type "protein_coding"; gene_name "Npr3"; transcript_type "protein_coding"; transcript_name "Npr3-205"; protein_id "ENSMUSP00000154180.2"; mgi_id "MGI:97373"; tag "CAGE_supported_TSS"; havana_gene "OTTMUSG00000070347.1"; havana_transcript "OTTMUST00000170209.1";
chr15	HAVANA	UTR	11905726	11905760	.	-	.	gene_id "ENSMUSG00000022206.8"; transcript_id "ENSMUST00000228603.2"; exon_number "1"; exon_id "293";
chr15	HAVANA	start_codon	11905723	11905725	.	-	.	gene_id "ENSMUSG00000022206.8"; transcript_id "ENSMUST00000228603.2"; exon_number "2"; exon_id "294";
chr15	HAVANA	exon	11904972	11905760	.	-	.	gene_id "ENSMUSG00000022206.8"; transcript_id "ENSMUST00000228603.2"; exon_number "3"; exon_id "ENSMUSE00000373904.3"; gene_type "protein_coding"; gene_name "Npr3"; transcript_type "protein_coding"; transcript_name "Npr3-205"; protein_id "ENSMUSP00000154180.2"; mgi_id "MGI:97373"; tag "CAGE_supported_TSS"; havana_gene "OTTMUSG00000070347.1"; havana_transcript "OTTMUST00000170209.1";
chr15	HAVANA	CDS	11904972	11905725	.	-	.	gene_id "ENSMUSG00000022206.8"; transcript_id "ENSMUST00000228603.2"; exon_number "4"; exon_id "ENSMUSE00001435919.2"; gene_type "protein_coding"; gene_name "Npr3"; transcript_type "protein_coding"; transcript_name "Npr3-205"; protein_id "ENSMUSP00000154180.2"; mgi_id "MGI:97373"; tag "CAGE_supported_TSS"; havana_gene "OTTMUSG00000070347.1"; havana_transcript "OTTMUST00000170209.1";
chr15	HAVANA	exon	11895768	11895890	.	-	.	gene_id "ENSMUSG00000022206.8"; transcript_id "ENSMUST00000228603.2"; exon_number "5"; exon_id "ENSMUSE00001432135.2"; gene_type "protein_coding"; gene_name "Npr3"; transcript_type "protein_coding"; transcript_name "Npr3-205"; protein_id "ENSMUSP00000154180.2"; mgi_id "MGI:97373"; tag "CAGE_supported_TSS"; havana_gene "OTTMUSG00000070347.1"; havana_transcript "OTTMUST00000170209.1";
chr15	HAVANA	CDS	11895768	11895890	.	-	.	gene_id "ENSMUSG00000022206.8"; transcript_id "ENSMUST00000228603.2"; exon_number "6"; exon_id "ENSMUSE00001432135.2"; gene_type "protein_coding"; gene_name "Npr3"; transcript_type "protein_coding"; transcript_name "Npr3-205"; protein_id "ENSMUSP00000154180.2"; mgi_id "MGI:97373"; tag "CAGE_supported_TSS"; havana_gene "OTTMUSG00000070347.1"; havana_transcript "OTTMUST00000170209.1";
chr15	HAVANA	exon	11883384	11883550	.	-	.	gene_id "ENSMUSG00000022206.8"; transcript_id "ENSMUST00000228603.2"; exon_number "7"; exon_id "ENSMUSE00001044061.2"; gene_type "protein_coding"; gene_name "Npr3"; transcript_type "protein_coding"; transcript_name "Npr3-205"; protein_id "ENSMUSP00000154180.2"; mgi_id "MGI:97373"; tag "CAGE_supported_TSS"; havana_gene "OTTMUSG00000070347.1"; havana_transcript "OTTMUST00000170209.1";
chr15	HAVANA	CDS	11883384	11883550	.	-	.	gene_id "ENSMUSG00000022206.8"; transcript_id "ENSMUST00000228603.2"; exon_number "8"; exon_id "ENSMUSE00001044061.2"; gene_type "protein_coding"; gene_name "Npr3"; transcript_type "protein_coding"; transcript_name "Npr3-205"; protein_id "ENSMUSP00000154180.2"; mgi_id "MGI:97373"; tag "CAGE_supported_TSS"; havana_gene "OTTMUSG00000070347.1"; havana_transcript "OTTMUST00000170209.1";
chr15	HAVANA	exon	11858703	11858838	.	-	.	gene_id "ENSMUSG00000022206.8"; transcript_id "ENSMUST00000228603.2"; exon_number "9"; exon_id "ENSMUSE00000518680.2"; gene_type "protein_coding"; gene_name "Npr3"; transcript_type "protein_coding"; transcript_name "Npr3-205"; protein_id "ENSMUSP00000154180.2"; mgi_id "MGI:97373"; tag "CAGE_supported_TSS"; havana_gene "OTTMUSG00000070347.1"; havana_transcript "OTTMUST00000170209.1";
chr15	HAVANA	CDS	11858703	11858838	.	-	.	gene_id "ENSMUSG00000022206.8"; transcript_id "ENSMUST00000228603.2"; exon_number "10"; exon_id "ENSMUSE00000518680.2"; gene_type "protein_coding"; gene_name "Npr3"; transcript_type "protein_coding"; transcript_name "Npr3-205"; protein_id "ENSMUSP00000154180.2"; mgi_id "MGI:97373"; tag "CAGE_supported_TSS"; havana_gene "OTTMUSG00000070347.1"; havana_transcript "OTTMUST00000170209.1";
chr15	HAVANA	exon	11851514	11851608	.	-	.	gene_id "ENSMUSG00000022206.8"; transcript_id "ENSMUST00000228603.2"; exon_number "11"; exon_id "ENSMUSE00000445443.2"; gene_type "protein_coding"; gene_name "Npr3"; transcript_type "protein_coding"; transcript_name "Npr3-205"; protein_id "ENSMUSP00000154180.2"; mgi_id "MGI:97373"; tag "CAGE_supported_TSS"; havana_gene "OTTMUSG00000070347.1"; havana_transcript "OTTMUST00000170209.1";
chr15	HAVANA	CDS	11851514	11851608	.	-	.	gene_id "ENSMUSG00000022206.8"; transcript_id "ENSMUST00000228603.2"; exon_number "12"; exon_id "ENSMUSE00000445443.2"; gene_type "protein_coding"; gene_name "Npr3"; transcript_type "protein_coding"; transcript_name "Npr3-205"; protein_id "ENSMUSP00000154180.2"; mgi_id "MGI:97373"; tag "CAGE_supported_TSS"; havana_gene "OTTMUSG00000070347.1"; havana_transcript "OTTMUST00000170209.1";
chr15	HAVANA	exon	11848555	11848690	.	-	.	gene_id "ENSMUSG00000022206.8"; transcript_id "ENSMUST00000228603.2"; exon_number "13"; exon_id "ENSMUSE00000124379.2"; gene_type "protein_coding"; gene_name "Npr3"; transcript_type "protein_coding"; transcript_name "Npr3-205"; protein_id "ENSMUSP00000154180.2"; mgi_id "MGI:97373"; tag "CAGE_supported_TSS"; havana_gene "OTTMUSG00000070347.1"; havana_transcript "OTTMUST00000170209.1";
chr15	HAVANA	CDS	11848555	11848690	.	-	.	gene_id "ENSMUSG00000022206.8"; transcript_id "ENSMUST00000228603.2"; exon_number "14"; exon_id "ENSMUSE00000124379.2"; gene_type "protein_coding"; gene_name "Npr3"; transcript_type "protein_coding"; transcript_name "Npr3-205"; protein_id "ENSMUSP00000154180.2"; mgi_id "MGI:97373"; tag "CAGE_supported_TSS"; havana_gene "OTTMUSG00000070347.1"; havana_transcript "OTTMUST00000170209.1";
chr15	HAVANA	exon	11846384	11846468	.	-	.	gene_id "ENSMUSG00000022206.8"; transcript_id "ENSMUST00000228603.2"; exon_number "15"; exon_id "ENSMUSE00001432817.2"; gene_type "protein_coding"; gene_name "Npr3"; transcript_type "protein_coding"; transcript_name "Npr3-205"; protein_id "ENSMUSP00000154180.2"; mgi_id "MGI:97373"; tag "CAGE_supported_TSS"; havana_gene "OTTMUSG00000070347.1"; havana_transcript "OTTMUST00000170209.1";
chr15	HAVANA	CDS	11846384	11846468	.	-	.	gene_id "ENSMUSG00000022206.8"; transcript_id "ENSMUST00000228603.2"; exon_number "16"; exon_id "ENSMUSE00001432817.2"; gene_type "protein_coding"; gene_name "Npr3"; transcript_type "protein_coding"; transcript_name "Npr3-205"; protein_id "ENSMUSP00000154180.2"; mgi_id "MGI:97373"; tag "CAGE_supported_TSS"; havana_gene "OTTMUSG00000070347.1"; havana_transcript "OTTMUST00000170209.1";
chr15	HAVANA	CDS	11845266	11845374	.	-	.	gene_id "ENSMUSG00000022206.8"; transcript_id "ENSMUST00000228603.2"; exon_number "17"; exon_id "295";
chr15	HAVANA	stop_codon	11845263	11845265	.	-	.	gene_id "ENSMUSG00000022206.8"; transcript_id "ENSMUST00000228603.2"; exon_number "18"; exon_id "296";
chr15	HAVANA	exon	11844469	11845374	.	-	.	gene_id "ENSMUSG00000022206.8"; transcript_id "ENSMUST00000228603.2"; exon_number "19"; exon_id "ENSMUSE00001432644.2"; gene_type "protein_coding"; gene_name "Npr3"; transcript_type "protein_coding"; transcript_name "Npr3-205"; protein_id "ENSMUSP00000154180.2"; mgi_id "MGI:97373"; tag "CAGE_supported_TSS"; havana_gene "OTTMUSG00000070347.1"; havana_transcript "OTTMUST00000170209.1";
chr15	HAVANA	UTR	11844469	11845265	.	-	.	gene_id "ENSMUSG00000022206.8"; transcript_id "ENSMUST00000228603.2"; exon_number "20"; exon_id "297";
chr15	IsoQuant	gene	11904329	11905929	.	+	.	gene_id "novel_gene_chr15_553"; transcripts "1";
chr15	IsoQuant	transcript	11904329	11905929	.	+	.	gene_id "novel_gene_chr15_553"; transcript_id "transcript552.chr15.nnic"; exons "1";
chr15	IsoQuant	exon	11904329	11905929	.	+	.	gene_id "novel_gene_chr15_553"; transcript_id "transcript552.chr15.nnic"; exon_number "1"; exon_id "298";
chr15	HAVANA	gene	11981425	11997069	.	-	.	gene_id "ENSMUSG00000022205.16"; transcripts "2"; gene_type "protein_coding"; gene_name "Sub1"; mgi_id "MGI:104811"; havana_gene "OTTMUSG00000023586.1";
chr15	HAVANA	transcript	11981425	11996144	.	-	.	gene_id "ENSMUSG00000022205.16"; transcript_id "ENSMUST00000022816.15"; exons "5"; gene_type "protein_coding"; gene_name "Sub1"; transcript_type "protein_coding"; transcript_name "Sub1-201"; protein_id "ENSMUSP00000022816.9"; transcript_support_level "1"; mgi_id "MGI:104811"; tag "basic"; ccdsid "CCDS27387.1"; havana_gene "OTTMUSG00000023586.1"; havana_transcript "OTTMUST00000057571.1";
chr15	HAVANA	exon	11996037	11996144	.	-	.	gene_id "ENSMUSG00000022205.16"; transcript_id "ENSMUST00000022816.15"; exon_number "1"; exon_id "ENSMUSE00000756255.2"; gene_type "protein_coding"; gene_name "Sub1"; transcript_type "protein_coding"; transcript_name "Sub1-201"; protein_id "ENSMUSP00000022816.9"; transcript_support_level "1"; mgi_id "MGI:104811"; tag "basic"; ccdsid "CCDS27387.1"; havana_gene "OTTMUSG00000023586.1"; havana_transcript "OTTMUST00000057571.1";
chr15	HAVANA	UTR	11996037	11996144	.	-	.	gene_id "ENSMUSG00000022205.16"; transcript_id "ENSMUST00000022816.15"; exon_number "2"; exon_id "ENSMUSE00000756255.2"; gene_type "protein_coding"; gene_name "Sub1"; transcript_type "protein_coding"; transcript_name "Sub1-201"; protein_id "ENSMUSP00000022816.9"; transcript_support_level "1"; mgi_id "MGI:104811"; tag "basic"; ccdsid "CCDS27387.1"; havana_gene "OTTMUSG00000023586.1"; havana_transcript "OTTMUST00000057571.1";
chr15	HAVANA	UTR	11993947	11993947	.	-	.	gene_id "ENSMUSG00000022205.16"; transcript_id "ENSMUST00000022816.15"; exon_number "3"; exon_id "299";
chr15	HAVANA	start_codon	11993944	11993946	.	-	.	gene_id "ENSMUSG00000022205.16"; transcript_id "ENSMUST00000022816.15"; exon_number "4"; exon_id "300";
chr15	HAVANA	exon	11993875	11993947	.	-	.	gene_id "ENSMUSG00000022205.16"; transcript_id "ENSMUST00000022816.15"; exon_number "5"; exon_id "ENSMUSE00001284930.2"; gene_type "protein_coding"; gene_name "Sub1"; transcript_type "protein_coding"; transcript_name "Sub1-201"; protein_id "ENSMUSP00000022816.9"; transcript_support_level "1"; mgi_id "MGI:104811"; tag "basic"; ccdsid "CCDS27387.1"; havana_gene "OTTMUSG00000023586.1"; havana_transcript "OTTMUST00000057571.1";
chr15	HAVANA	CDS	11993875	11993946	.	-	.	gene_id "ENSMUSG00000022205.16"; transcript_id "ENSMUST00000022816.15"; exon_number "6"; exon_id "301";
chr15	HAVANA	exon	11991045	11991167	.	-	.	gene_id "ENSMUSG00000022205.16"; transcript_id "ENSMUST00000022816.15"; exon_number "7"; exon_id "ENSMUSE00001230808.2"; gene_type "protein_coding"; gene_name "Sub1"; transcript_type "protein_coding"; transcript_name "Sub1-201"; protein_id "ENSMUSP00000022816.9"; transcript_support_level "1"; mgi_id "MGI:104811"; tag "basic"; ccdsid "CCDS27387.1"; havana_gene "OTTMUSG00000023586.1"; havana_transcript "OTTMUST00000057571.1";
chr15	HAVANA	CDS	11991045	11991167	.	-	.	gene_id "ENSMUSG00000022205.16"; transcript_id "ENSMUST00000022816.15"; exon_number "8"; exon_id "ENSMUSE00001230808.2"; gene_type "protein_coding"; gene_name "Sub1"; transcript_type "protein_coding"; transcript_name "Sub1-201"; protein_id "ENSMUSP00000022816.9"; transcript_support_level "1"; mgi_id "MGI:104811"; tag "basic"; ccdsid "CCDS27387.1"; havana_gene "OTTMUSG00000023586.1"; havana_transcript "OTTMUST00000057571.1";
chr15	HAVANA	exon	11986542	11986650	.	-	.	gene_id "ENSMUSG00000022205.16"; transcript_id "ENSMUST00000022816.15"; exon_number "9"; exon_id "ENSMUSE00000266216.4"; gene_type "protein_coding"; gene_name "Sub1"; transcript_type "protein_coding"; transcript_name "Sub1-201"; protein_id "ENSMUSP00000022816.9"; transcript_support_level "1"; mgi_id "MGI:104811"; tag "basic"; ccdsid "CCDS27387.1"; havana_gene "OTTMUSG00000023586.1"; havana_transcript "OTTMUST00000057571.1";
chr15	HAVANA	CDS	11986542	11986650	.	-	.	gene_id "ENSMUSG00000022205.16"; transcript_id "ENSMUST00000022816.15"; exon_number "10"; exon_id "ENSMUSE00000266216.4"; gene_type "protein_coding"; gene_name "Sub1"; transcript_type "protein_coding"; transcript_name "Sub1-201"; protein_id "ENSMUSP00000022816.9"; transcript_support_level "1"; mgi_id "MGI:104811"; tag "basic"; ccdsid "CCDS27387.1"; havana_gene "OTTMUSG00000023586.1"; havana_transcript "OTTMUST00000057571.1";
chr15	HAVANA	CDS	11984307	11984383	.	-	.	gene_id "ENSMUSG00000022205.16"; transcript_id "ENSMUST00000022816.15"; exon_number "11"; exon_id "302";
chr15	HAVANA	stop_codon	11984304	11984306	.	-	.	gene_id "ENSMUSG00000022205.16"; transcript_id "ENSMUST00000022816.15"; exon_number "12"; exon_id "303";
chr15	HAVANA	exon	11981425	11984383	.	-	.	gene_id "ENSMUSG00000022205.16"; transcript_id "ENSMUST00000022816.15"; exon_number "13"; exon_id "ENSMUSE00000124373.10"; gene_type "protein_coding"; gene_name "Sub1"; transcript_type "protein_coding"; transcript_name "Sub1-201"; protein_id "ENSMUSP00000022816.9"; transcript_support_level "1"; mgi_id "MGI:104811"; tag "basic"; ccdsid "CCDS27387.1"; havana_gene "OTTMUSG00000023586.1"; havana_transcript "OTTMUST00000057571.1";
chr15	HAVANA	UTR	11981425	11984306	.	-	.	gene_id "ENSMUSG00000022205.16"; transcript_id "ENSMUST00000022816.15"; exon_number "14"; exon_id "304";
chr15	IsoQuant	transcript	11993877	11996091	.	-	.	gene_id "ENSMUSG00000022205.16"; transcript_id "transcript561.chr15.nnic"; exons "1";
chr15	IsoQuant	exon	11993877	11996091	.	-	.	gene_id "ENSMUSG00000022205.16"; transcript_id "transcript561.chr15.nnic"; exon_number "1"; exon_id "305";
chr15	HAVANA	gene	12117876	12185769	.	+	.	gene_id "ENSMUSG00000022201.17"; transcripts "6"; gene_type "protein_coding"; gene_name "Zfr"; mgi_id "MGI:1341890"; tag "ncRNA_host"; havana_gene "OTTMUSG00000033214.1";
chr15	IsoQuant	transcript	12117906	12185530	.	+	.	gene_id "ENSMUSG00000022201.17"; transcript_id "transcript565.chr15.nic"; exons "21";
chr15	IsoQuant	exon	12117906	12118033	.	+	.	gene_id "ENSMUSG00000022201.17"; transcript_id "transcript565.chr15.nic"; exon_number "1"; exon_id "306";
chr15	IsoQuant	exon	12118325	12118427	.	+	.	gene_id "ENSMUSG00000022201.17"; transcript_id "transcript565.chr15.nic"; exon_number "2"; exon_id "ENSMUSE00000797090.2";
chr15	IsoQuant	exon	12135353	12135376	.	+	.	gene_id "ENSMUSG00000022201.17"; transcript_id "transcript565.chr15.nic"; exon_number "3"; exon_id "ENSMUSE00000827716.2";
chr15	IsoQuant	exon	12136482	12136764	.	+	.	gene_id "ENSMUSG00000022201.17"; transcript_id "transcript565.chr15.nic"; exon_number "4"; exon_id "ENSMUSE00001430176.2";
chr15	IsoQuant	exon	12137991	12138135	.	+	.	gene_id "ENSMUSG00000022201.17"; transcript_id "transcript565.chr15.nic"; exon_number "5"; exon_id "ENSMUSE00000481385.3";
chr15	IsoQuant	exon	12140520	12140738	.	+	.	gene_id "ENSMUSG00000022201.17"; transcript_id "transcript565.chr15.nic"; exon_number "6"; exon_id "ENSMUSE00000476788.3";
chr15	IsoQuant	exon	12146235	12146482	.	+	.	gene_id "ENSMUSG00000022201.17"; transcript_id "transcript565.chr15.nic"; exon_number "7"; exon_id "ENSMUSE00000475870.4";
chr15	IsoQuant	exon	12149614	12149805	.	+	.	gene_id "ENSMUSG00000022201.17"; transcript_id "transcript565.chr15.nic"; exon_number "8"; exon_id "ENSMUSE00000499524.3";
chr15	IsoQuant	exon	12150259	12150550	.	+	.	gene_id "ENSMUSG00000022201.17"; transcript_id "transcript565.chr15.nic"; exon_number "9"; exon_id "ENSMUSE00000500574.5";
chr15	IsoQuant	exon	12152887	12153083	.	+	.	gene_id "ENSMUSG00000022201.17"; transcript_id "transcript565.chr15.nic"; exon_number "10"; exon_id "ENSMUSE00000503087.3";
chr15	IsoQuant	exon	12154532	12154651	.	+	.	gene_id "ENSMUSG00000022201.17"; transcript_id "transcript565.chr15.nic"; exon_number "11"; exon_id "ENSMUSE00000506005.3";
chr15	IsoQuant	exon	12156349	12156494	.	+	.	gene_id "ENSMUSG00000022201.17"; transcript_id "transcript565.chr15.nic"; exon_number "12"; exon_id "ENSMUSE00000124358.5";
chr15	IsoQuant	exon	12159685	12159847	.	+	.	gene_id "ENSMUSG00000022201.17"; transcript_id "transcript565.chr15.nic"; exon_number "13"; exon_id "ENSMUSE00000124342.4";
chr15	IsoQuant	exon	12160571	12160776	.	+	.	gene_id "ENSMUSG00000022201.17"; transcript_id "transcript565.chr15.nic"; exon_number "14"; exon_id "ENSMUSE00000124337.5";
chr15	IsoQuant	exon	12162200	12162350	.	+	.	gene_id "ENSMUSG00000022201.17"; transcript_id "transcript565.chr15.nic"; exon_number "15"; exon_id "ENSMUSE00001233861.2";
chr15	IsoQuant	exon	12166231	12166372	.	+	.	gene_id "ENSMUSG00000022201.17"; transcript_id "transcript565.chr15.nic"; exon_number "16"; exon_id "ENSMUSE00000124355.4";
chr15	IsoQuant	exon	12170902	12170999	.	+	.	gene_id "ENSMUSG00000022201.17"; transcript_id "transcript565.chr15.nic"; exon_number "17"; exon_id "ENSMUSE00000124354.4";
chr15	IsoQuant	exon	12171845	12171940	.	+	.	gene_id "ENSMUSG00000022201.17"; transcript_id "transcript565.chr15.nic"; exon_number "18"; exon_id "ENSMUSE00001233817.2";
chr15	IsoQuant	exon	12180708	12180819	.	+	.	gene_id "ENSMUSG00000022201.17"; transcript_id "transcript565.chr15.nic"; exon_number "19"; exon_id "ENSMUSE00001233467.2";
chr15	IsoQuant	exon	12180929	12181026	.	+	.	gene_id "ENSMUSG00000022201.17"; transcript_id "transcript565.chr15.nic"; exon_number "20"; exon_id "ENSMUSE00001242698.2";
chr15	IsoQuant	exon	12184045	12185530	.	+	.	gene_id "ENSMUSG00000022201.17"; transcript_id "transcript565.chr15.nic"; exon_number "21"; exon_id "307";
chr15	IsoQuant	transcript	12117924	12185530	.	+	.	gene_id "ENSMUSG00000022201.17"; transcript_id "transcript573.chr15.nnic"; exons "19";
chr15	IsoQuant	exon	12117924	12118033	.	+	.	gene_id "ENSMUSG00000022201.17"; transcript_id "transcript573.chr15.nnic"; exon_number "1"; exon_id "308";
chr15	IsoQuant	exon	12118325	12118424	.	+	.	gene_id "ENSMUSG00000022201.17"; transcript_id "transcript573.chr15.nnic"; exon_number "2"; exon_id "ENSMUSE00001256830.2";
chr15	IsoQuant	exon	12136482	12136764	.	+	.	gene_id "ENSMUSG00000022201.17"; transcript_id "transcript573.chr15.nnic"; exon_number "3"; exon_id "ENSMUSE00001430176.2";
chr15	IsoQuant	exon	12137991	12138135	.	+	.	gene_id "ENSMUSG00000022201.17"; transcript_id "transcript573.chr15.nnic"; exon_number "4"; exon_id "ENSMUSE00000481385.3";
chr15	IsoQuant	exon	12140520	12140738	.	+	.	gene_id "ENSMUSG00000022201.17"; transcript_id "transcript573.chr15.nnic"; exon_number "5"; exon_id "ENSMUSE00000476788.3";
chr15	IsoQuant	exon	12146235	12146482	.	+	.	gene_id "ENSMUSG00000022201.17"; transcript_id "transcript573.chr15.nnic"; exon_number "6"; exon_id "ENSMUSE00000475870.4";
chr15	IsoQuant	exon	12150259	12150550	.	+	.	gene_id "ENSMUSG00000022201.17"; transcript_id "transcript573.chr15.nnic"; exon_number "7"; exon_id "ENSMUSE00000500574.5";
chr15	IsoQuant	exon	12152887	12153083	.	+	.	gene_id "ENSMUSG00000022201.17"; transcript_id "transcript573.chr15.nnic"; exon_number "8"; exon_id "ENSMUSE00000503087.3";
chr15	IsoQuant	exon	12154532	12154651	.	+	.	gene_id "ENSMUSG00000022201.17"; transcript_id "transcript573.chr15.nnic"; exon_number "9"; exon_id "ENSMUSE00000506005.3";
chr15	IsoQuant	exon	12156349	12156494	.	+	.	gene_id "ENSMUSG00000022201.17"; transcript_id "transcript573.chr15.nnic"; exon_number "10"; exon_id "ENSMUSE00000124358.5";
chr15	IsoQuant	exon	12159685	12159847	.	+	.	gene_id "ENSMUSG00000022201.17"; transcript_id "transcript573.chr15.nnic"; exon_number "11"; exon_id "ENSMUSE00000124342.4";
chr15	IsoQuant	exon	12160571	12160776	.	+	.	gene_id "ENSMUSG00000022201.17"; transcript_id "transcript573.chr15.nnic"; exon_number "12"; exon_id "ENSMUSE00000124337.5";
chr15	IsoQuant	exon	12162200	12162350	.	+	.	gene_id "ENSMUSG00000022201.17"; transcript_id "transcript573.chr15.nnic"; exon_number "13"; exon_id "ENSMUSE00001233861.2";
chr15	IsoQuant	exon	12166231	12166372	.	+	.	gene_id "ENSMUSG00000022201.17"; transcript_id "transcript573.chr15.nnic"; exon_number "14"; exon_id "ENSMUSE00000124355.4";
chr15	IsoQuant	exon	12170902	12170999	.	+	.	gene_id "ENSMUSG00000022201.17"; transcript_id "transcript573.chr15.nnic"; exon_number "15"; exon_id "ENSMUSE00000124354.4";
chr15	IsoQuant	exon	12171845	12171940	.	+	.	gene_id "ENSMUSG00000022201.17"; transcript_id "transcript573.chr15.nnic"; exon_number "16"; exon_id "ENSMUSE00001233817.2";
chr15	IsoQuant	exon	12180708	12180819	.	+	.	gene_id "ENSMUSG00000022201.17"; transcript_id "transcript573.chr15.nnic"; exon_number "17"; exon_id "ENSMUSE00001233467.2";
chr15	IsoQuant	exon	12180929	12181026	.	+	.	gene_id "ENSMUSG00000022201.17"; transcript_id "transcript573.chr15.nnic"; exon_number "18"; exon_id "ENSMUSE00001242698.2";
chr15	IsoQuant	exon	12184045	12185530	.	+	.	gene_id "ENSMUSG00000022201.17"; transcript_id "transcript573.chr15.nnic"; exon_number "19"; exon_id "chr15.307";
chr15	IsoQuant	transcript	12117906	12169838	.	+	.	gene_id "ENSMUSG00000022201.17"; transcript_id "transcript581.chr15.nic"; exons "15";
chr15	IsoQuant	exon	12117906	12118033	.	+	.	gene_id "ENSMUSG00000022201.17"; transcript_id "transcript581.chr15.nic"; exon_number "1"; exon_id "chr15.306";
chr15	IsoQuant	exon	12118325	12118424	.	+	.	gene_id "ENSMUSG00000022201.17"; transcript_id "transcript581.chr15.nic"; exon_number "2"; exon_id "ENSMUSE00001256830.2";
chr15	IsoQuant	exon	12136482	12136764	.	+	.	gene_id "ENSMUSG00000022201.17"; transcript_id "transcript581.chr15.nic"; exon_number "3"; exon_id "ENSMUSE00001430176.2";
chr15	IsoQuant	exon	12137991	12138135	.	+	.	gene_id "ENSMUSG00000022201.17"; transcript_id "transcript581.chr15.nic"; exon_number "4"; exon_id "ENSMUSE00000481385.3";
chr15	IsoQuant	exon	12140520	12140738	.	+	.	gene_id "ENSMUSG00000022201.17"; transcript_id "transcript581.chr15.nic"; exon_number "5"; exon_id "ENSMUSE00000476788.3";
chr15	IsoQuant	exon	12146235	12146482	.	+	.	gene_id "ENSMUSG00000022201.17"; transcript_id "transcript581.chr15.nic"; exon_number "6"; exon_id "ENSMUSE00000475870.4";
chr15	IsoQuant	exon	12149614	12149805	.	+	.	gene_id "ENSMUSG00000022201.17"; transcript_id "transcript581.chr15.nic"; exon_number "7"; exon_id "ENSMUSE00000499524.3";
chr15	IsoQuant	exon	12150259	12150550	.	+	.	gene_id "ENSMUSG00000022201.17"; transcript_id "transcript581.chr15.nic"; exon_number "8"; exon_id "ENSMUSE00000500574.5";
chr15	IsoQuant	exon	12152887	12153083	.	+	.	gene_id "ENSMUSG00000022201.17"; transcript_id "transcript581.chr15.nic"; exon_number "9"; exon_id "ENSMUSE00000503087.3";
chr15	IsoQuant	exon	12154532	12154651	.	+	.	gene_id "ENSMUSG00000022201.17"; transcript_id "transcript581.chr15.nic"; exon_number "10"; exon_id "ENSMUSE00000506005.3";
chr15	IsoQuant	exon	12156349	12156494	.	+	.	gene_id "ENSMUSG00000022201.17"; transcript_id "transcript581.chr15.nic"; exon_number "11"; exon_id "ENSMUSE00000124358.5";
chr15	IsoQuant	exon	12159685	12159847	.	+	.	gene_id "ENSMUSG00000022201.17"; transcript_id "transcript581.chr15.nic"; exon_number "12"; exon_id "ENSMUSE00000124342.4";
chr15	IsoQuant	exon	12160571	12160776	.	+	.	gene_id "ENSMUSG00000022201.17"; transcript_id "transcript581.chr15.nic"; exon_number "13"; exon_id "ENSMUSE00000124337.5";
chr15	IsoQuant	exon	12162200	12162350	.	+	.	gene_id "ENSMUSG00000022201.17"; transcript_id "transcript581.chr15.nic"; exon_number "14"; exon_id "ENSMUSE00001233861.2";
chr15	IsoQuant	exon	12166231	12169838	.	+	.	gene_id "ENSMUSG00000022201.17"; transcript_id "transcript581.chr15.nic"; exon_number "15"; exon_id "309";
chr15	IsoQuant	transcript	12117917	12148628	.	+	.	gene_id "ENSMUSG00000022201.17"; transcript_id "transcript598.chr15.nic"; exons "6";
chr15	IsoQuant	exon	12117917	12118033	.	+	.	gene_id "ENSMUSG00000022201.17"; transcript_id "transcript598.chr15.nic"; exon_number "1"; exon_id "ENSMUSE00000724599.2";
chr15	IsoQuant	exon	12118325	12118424	.	+	.	gene_id "ENSMUSG00000022201.17"; transcript_id "transcript598.chr15.nic"; exon_number "2"; exon_id "ENSMUSE00001256830.2";
chr15	IsoQuant	exon	12136482	12136764	.	+	.	gene_id "ENSMUSG00000022201.17"; transcript_id "transcript598.chr15.nic"; exon_number "3"; exon_id "ENSMUSE00001430176.2";
chr15	IsoQuant	exon	12137991	12138135	.	+	.	gene_id "ENSMUSG00000022201.17"; transcript_id "transcript598.chr15.nic"; exon_number "4"; exon_id "ENSMUSE00000481385.3";
chr15	IsoQuant	exon	12140520	12140738	.	+	.	gene_id "ENSMUSG00000022201.17"; transcript_id "transcript598.chr15.nic"; exon_number "5"; exon_id "ENSMUSE00000476788.3";
chr15	IsoQuant	exon	12146235	12148628	.	+	.	gene_id "ENSMUSG00000022201.17"; transcript_id "transcript598.chr15.nic"; exon_number "6"; exon_id "310";
chr15	IsoQuant	transcript	12117876	12119762	.	+	.	gene_id "ENSMUSG00000022201.17"; transcript_id "transcript606.chr15.nic"; exons "2";
chr15	IsoQuant	exon	12117876	12118033	.	+	.	gene_id "ENSMUSG00000022201.17"; transcript_id "transcript606.chr15.nic"; exon_number "1"; exon_id "311";
chr15	IsoQuant	exon	12118325	12119762	.	+	.	gene_id "ENSMUSG00000022201.17"; transcript_id "transcript606.chr15.nic"; exon_number "2"; exon_id "312";
chr15	HAVANA	transcript	12117937	12149636	.	+	.	gene_id "ENSMUSG00000022201.17"; transcript_id "ENSMUST00000128475.9"; exons "7"; gene_type "protein_coding"; gene_name "Zfr"; transcript_type "non_stop_decay"; transcript_name "Zfr-203"; protein_id "ENSMUSP00000117207.3"; transcript_support_level "3"; mgi_id "MGI:1341890"; tag "exp_conf"; havana_gene "OTTMUSG00000033214.1"; havana_transcript "OTTMUST00000170249.1";
chr15	HAVANA	UTR	12117937	12117996	.	+	.	gene_id "ENSMUSG00000022201.17"; transcript_id "ENSMUST00000128475.9"; exon_number "1"; exon_id "313";
chr15	HAVANA	exon	12117937	12118033	.	+	.	gene_id "ENSMUSG00000022201.17"; transcript_id "ENSMUST00000128475.9"; exon_number "2"; exon_id "ENSMUSE00000967419.2"; gene_type "protein_coding"; gene_name "Zfr"; transcript_type "non_stop_decay"; transcript_name "Zfr-203"; protein_id "ENSMUSP00000117207.3"; transcript_support_level "3"; mgi_id "MGI:1341890"; tag "exp_conf"; havana_gene "OTTMUSG00000033214.1"; havana_transcript "OTTMUST00000170249.1";
chr15	HAVANA	start_codon	12117997	12117999	.	+	.	gene_id "ENSMUSG00000022201.17"; transcript_id "ENSMUST00000128475.9"; exon_number "3"; exon_id "314";
chr15	HAVANA	CDS	12117997	12118033	.	+	.	gene_id "ENSMUSG00000022201.17"; transcript_id "ENSMUST00000128475.9"; exon_number "4"; exon_id "315";
chr15	HAVANA	CDS	12118325	12118424	.	+	.	gene_id "ENSMUSG00000022201.17"; transcript_id "ENSMUST00000128475.9"; exon_number "5"; exon_id "ENSMUSE00001256830.2"; gene_type "protein_coding"; gene_name "Zfr"; transcript_type "non_stop_decay"; transcript_name "Zfr-203"; protein_id "ENSMUSP00000117207.3"; transcript_support_level "3"; mgi_id "MGI:1341890"; tag "exp_conf"; havana_gene "OTTMUSG00000033214.1"; havana_transcript "OTTMUST00000170249.1";
chr15	HAVANA	exon	12118325	12118424	.	+	.	gene_id "ENSMUSG00000022201.17"; transcript_id "ENSMUST00000128475.9"; exon_number "6"; exon_id "ENSMUSE00001256830.2"; gene_type "protein_coding"; gene_name "Zfr"; transcript_type "non_stop_decay"; transcript_name "Zfr-203"; protein_id "ENSMUSP00000117207.3"; transcript_support_level "3"; mgi_id "MGI:1341890"; tag "exp_conf"; havana_gene "OTTMUSG00000033214.1"; havana_transcript "OTTMUST00000170249.1";
chr15	HAVANA	CDS	12136482	12136764	.	+	.	gene_id "ENSMUSG00000022201.17"; transcript_id "ENSMUST00000128475.9"; exon_number "7"; exon_id "ENSMUSE00001430176.2"; gene_type "protein_coding"; gene_name "Zfr"; transcript_type "non_stop_decay"; transcript_name "Zfr-203"; protein_id "ENSMUSP00000117207.3"; transcript_support_level "3"; mgi_id "MGI:1341890"; tag "exp_conf"; havana_gene "OTTMUSG00000033214.1"; havana_transcript "OTTMUST00000170249.1";
chr15	HAVANA	exon	12136482	12136764	.	+	.	gene_id "ENSMUSG00000022201.17"; transcript_id "ENSMUST00000128475.9"; exon_number "8"; exon_id "ENSMUSE00001430176.2"; gene_type "protein_coding"; gene_name "Zfr"; transcript_type "non_stop_decay"; transcript_name "Zfr-203"; protein_id "ENSMUSP00000117207.3"; transcript_support_level "3"; mgi_id "MGI:1341890"; tag "exp_conf"; havana_gene "OTTMUSG00000033214.1"; havana_transcript "OTTMUST00000170249.1";
chr15	HAVANA	CDS	12137991	12138135	.	+	.	gene_id "ENSMUSG00000022201.17"; transcript_id "ENSMUST00000128475.9"; exon_number "9"; exon_id "ENSMUSE00000481385.3"; gene_type "protein_coding"; gene_name "Zfr"; transcript_type "non_stop_decay"; transcript_name "Zfr-203"; protein_id "ENSMUSP00000117207.3"; transcript_support_level "3"; mgi_id "MGI:1341890"; tag "exp_conf"; havana_gene "OTTMUSG00000033214.1"; havana_transcript "OTTMUST00000170249.1";
chr15	HAVANA	exon	12137991	12138135	.	+	.	gene_id "ENSMUSG00000022201.17"; transcript_id "ENSMUST00000128475.9"; exon_number "10"; exon_id "ENSMUSE00000481385.3"; gene_type "protein_coding"; gene_name "Zfr"; transcript_type "non_stop_decay"; transcript_name "Zfr-203"; protein_id "ENSMUSP00000117207.3"; transcript_support_level "3"; mgi_id "MGI:1341890"; tag "exp_conf"; havana_gene "OTTMUSG00000033214.1"; havana_transcript "OTTMUST00000170249.1";
chr15	HAVANA	CDS	12140520	12140738	.	+	.	gene_id "ENSMUSG00000022201.17"; transcript_id "ENSMUST00000128475.9"; exon_number "11"; exon_id "ENSMUSE00000476788.3"; gene_type "protein_coding"; gene_name "Zfr"; transcript_type "non_stop_decay"; transcript_name "Zfr-203"; protein_id "ENSMUSP00000117207.3"; transcript_support_level "3"; mgi_id "MGI:1341890"; tag "exp_conf"; havana_gene "OTTMUSG00000033214.1"; havana_transcript "OTTMUST00000170249.1";
chr15	HAVANA	exon	12140520	12140738	.	+	.	gene_id "ENSMUSG00000022201.17"; transcript_id "ENSMUST00000128475.9"; exon_number "12"; exon_id "ENSMUSE00000476788.3"; gene_type "protein_coding"; gene_name "Zfr"; transcript_type "non_stop_decay"; transcript_name "Zfr-203"; protein_id "ENSMUSP00000117207.3"; transcript_support_level "3"; mgi_id "MGI:1341890"; tag "exp_conf"; havana_gene "OTTMUSG00000033214.1"; havana_transcript "OTTMUST00000170249.1";
chr15	HAVANA	CDS	12146235	12146482	.	+	.	gene_id "ENSMUSG00000022201.17"; transcript_id "ENSMUST00000128475.9"; exon_number "13"; exon_id "ENSMUSE00000475870.4"; gene_type "protein_coding"; gene_name "Zfr"; transcript_type "non_stop_decay"; transcript_name "Zfr-203"; protein_id "ENSMUSP00000117207.3"; transcript_support_level "3"; mgi_id "MGI:1341890"; tag "exp_conf"; havana_gene "OTTMUSG00000033214.1"; havana_transcript "OTTMUST00000170249.1";
chr15	HAVANA	exon	12146235	12146482	.	+	.	gene_id "ENSMUSG00000022201.17"; transcript_id "ENSMUST00000128475.9"; exon_number "14"; exon_id "ENSMUSE00000475870.4"; gene_type "protein_coding"; gene_name "Zfr"; transcript_type "non_stop_decay"; transcript_name "Zfr-203"; protein_id "ENSMUSP00000117207.3"; transcript_support_level "3"; mgi_id "MGI:1341890"; tag "exp_conf"; havana_gene "OTTMUSG00000033214.1"; havana_transcript "OTTMUST00000170249.1";
chr15	HAVANA	CDS	12149614	12149636	.	+	.	gene_id "ENSMUSG00000022201.17"; transcript_id "ENSMUST00000128475.9"; exon_number "15"; exon_id "ENSMUSE00001432106.2"; gene_type "protein_coding"; gene_name "Zfr"; transcript_type "non_stop_decay"; transcript_name "Zfr-203"; protein_id "ENSMUSP00000117207.3"; transcript_support_level "3"; mgi_id "MGI:1341890"; tag "exp_conf"; havana_gene "OTTMUSG00000033214.1"; havana_transcript "OTTMUST00000170249.1";
chr15	HAVANA	exon	12149614	12149636	.	+	.	gene_id "ENSMUSG00000022201.17"; transcript_id "ENSMUST00000128475.9"; exon_number "16"; exon_id "ENSMUSE00001432106.2"; gene_type "protein_coding"; gene_name "Zfr"; transcript_type "non_stop_decay"; transcript_name "Zfr-203"; protein_id "ENSMUSP00000117207.3"; transcript_support_level "3"; mgi_id "MGI:1341890"; tag "exp_conf"; havana_gene "OTTMUSG00000033214.1"; havana_transcript "OTTMUST00000170249.1";
chr15	IsoQuant	gene	12122065	12124212	.	+	.	gene_id "novel_gene_chr15_610"; transcripts "1";
chr15	IsoQuant	transcript	12122065	12124212	.	+	.	gene_id "novel_gene_chr15_610"; transcript_id "transcript609.chr15.nnic"; exons "1";
chr15	IsoQuant	exon	12122065	12124212	.	+	.	gene_id "novel_gene_chr15_610"; transcript_id "transcript609.chr15.nnic"; exon_number "1"; exon_id "316";
chr15	IsoQuant	gene	12131984	12135083	.	+	.	gene_id "novel_gene_chr15_608"; transcripts "1";
chr15	IsoQuant	transcript	12131984	12135083	.	+	.	gene_id "novel_gene_chr15_608"; transcript_id "transcript607.chr15.nnic"; exons "1";
chr15	IsoQuant	exon	12131984	12135083	.	+	.	gene_id "novel_gene_chr15_608"; transcript_id "transcript607.chr15.nnic"; exon_number "1"; exon_id "317";
chr15	HAVANA	gene	12205114	12274582	.	+	.	gene_id "ENSMUSG00000039458.16"; transcripts "3"; gene_type "protein_coding"; gene_name "Mtmr12"; mgi_id "MGI:2443034"; havana_gene "OTTMUSG00000037061.1";
chr15	HAVANA	transcript	12205190	12272205	.	+	.	gene_id "ENSMUSG00000039458.16"; transcript_id "ENSMUST00000174418.8"; exons "16"; gene_type "protein_coding"; gene_name "Mtmr12"; transcript_type "nonsense_mediated_decay"; transcript_name "Mtmr12-205"; protein_id "ENSMUSP00000133285.2"; transcript_support_level "1"; mgi_id "MGI:2443034"; havana_gene "OTTMUSG00000037061.1"; havana_transcript "OTTMUST00000095326.1";
chr15	HAVANA	UTR	12205190	12205284	.	+	.	gene_id "ENSMUSG00000039458.16"; transcript_id "ENSMUST00000174418.8"; exon_number "1"; exon_id "318";
chr15	HAVANA	exon	12205190	12205365	.	+	.	gene_id "ENSMUSG00000039458.16"; transcript_id "ENSMUST00000174418.8"; exon_number "2"; exon_id "ENSMUSE00000941274.2"; gene_type "protein_coding"; gene_name "Mtmr12"; transcript_type "nonsense_mediated_decay"; transcript_name "Mtmr12-205"; protein_id "ENSMUSP00000133285.2"; transcript_support_level "1"; mgi_id "MGI:2443034"; havana_gene "OTTMUSG00000037061.1"; havana_transcript "OTTMUST00000095326.1";
chr15	HAVANA	start_codon	12205285	12205287	.	+	.	gene_id "ENSMUSG00000039458.16"; transcript_id "ENSMUST00000174418.8"; exon_number "3"; exon_id "319";
chr15	HAVANA	CDS	12205285	12205365	.	+	.	gene_id "ENSMUSG00000039458.16"; transcript_id "ENSMUST00000174418.8"; exon_number "4"; exon_id "320";
chr15	HAVANA	CDS	12230360	12230420	.	+	.	gene_id "ENSMUSG00000039458.16"; transcript_id "ENSMUST00000174418.8"; exon_number "5"; exon_id "ENSMUSE00001216920.2"; gene_type "protein_coding"; gene_name "Mtmr12"; transcript_type "nonsense_mediated_decay"; transcript_name "Mtmr12-205"; protein_id "ENSMUSP00000133285.2"; transcript_support_level "1"; mgi_id "MGI:2443034"; havana_gene "OTTMUSG00000037061.1"; havana_transcript "OTTMUST00000095326.1";
chr15	HAVANA	exon	12230360	12230420	.	+	.	gene_id "ENSMUSG00000039458.16"; transcript_id "ENSMUST00000174418.8"; exon_number "6"; exon_id "ENSMUSE00001216920.2"; gene_type "protein_coding"; gene_name "Mtmr12"; transcript_type "nonsense_mediated_decay"; transcript_name "Mtmr12-205"; protein_id "ENSMUSP00000133285.2"; transcript_support_level "1"; mgi_id "MGI:2443034"; havana_gene "OTTMUSG00000037061.1"; havana_transcript "OTTMUST00000095326.1";
chr15	HAVANA	CDS	12232842	12232987	.	+	.	gene_id "ENSMUSG00000039458.16"; transcript_id "ENSMUST00000174418.8"; exon_number "7"; exon_id "ENSMUSE00001251520.2"; gene_type "protein_coding"; gene_name "Mtmr12"; transcript_type "nonsense_mediated_decay"; transcript_name "Mtmr12-205"; protein_id "ENSMUSP00000133285.2"; transcript_support_level "1"; mgi_id "MGI:2443034"; havana_gene "OTTMUSG00000037061.1"; havana_transcript "OTTMUST00000095326.1";
chr15	HAVANA	exon	12232842	12232987	.	+	.	gene_id "ENSMUSG00000039458.16"; transcript_id "ENSMUST00000174418.8"; exon_number "8"; exon_id "ENSMUSE00001251520.2"; gene_type "protein_coding"; gene_name "Mtmr12"; transcript_type "nonsense_mediated_decay"; transcript_name "Mtmr12-205"; protein_id "ENSMUSP00000133285.2"; transcript_support_level "1"; mgi_id "MGI:2443034"; havana_gene "OTTMUSG00000037061.1"; havana_transcript "OTTMUST00000095326.1";
chr15	HAVANA	CDS	12233940	12234012	.	+	.	gene_id "ENSMUSG00000039458.16"; transcript_id "ENSMUST00000174418.8"; exon_number "9"; exon_id "ENSMUSE00001247634.2"; gene_type "protein_coding"; gene_name "Mtmr12"; transcript_type "nonsense_mediated_decay"; transcript_name "Mtmr12-205"; protein_id "ENSMUSP00000133285.2"; transcript_support_level "1"; mgi_id "MGI:2443034"; havana_gene "OTTMUSG00000037061.1"; havana_transcript "OTTMUST00000095326.1";
chr15	HAVANA	exon	12233940	12234012	.	+	.	gene_id "ENSMUSG00000039458.16"; transcript_id "ENSMUST00000174418.8"; exon_number "10"; exon_id "ENSMUSE00001247634.2"; gene_type "protein_coding"; gene_name "Mtmr12"; transcript_type "nonsense_mediated_decay"; transcript_name "Mtmr12-205"; protein_id "ENSMUSP00000133285.2"; transcript_support_level "1"; mgi_id "MGI:2443034"; havana_gene "OTTMUSG00000037061.1"; havana_transcript "OTTMUST00000095326.1";
chr15	HAVANA	CDS	12236104	12236206	.	+	.	gene_id "ENSMUSG00000039458.16"; transcript_id "ENSMUST00000174418.8"; exon_number "11"; exon_id "ENSMUSE00000940055.2"; gene_type "protein_coding"; gene_name "Mtmr12"; transcript_type "nonsense_mediated_decay"; transcript_name "Mtmr12-205"; protein_id "ENSMUSP00000133285.2"; transcript_support_level "1"; mgi_id "MGI:2443034"; havana_gene "OTTMUSG00000037061.1"; havana_transcript "OTTMUST00000095326.1";
chr15	HAVANA	exon	12236104	12236206	.	+	.	gene_id "ENSMUSG00000039458.16"; transcript_id "ENSMUST00000174418.8"; exon_number "12"; exon_id "ENSMUSE00000940055.2"; gene_type "protein_coding"; gene_name "Mtmr12"; transcript_type "nonsense_mediated_decay"; transcript_name "Mtmr12-205"; protein_id "ENSMUSP00000133285.2"; transcript_support_level "1"; mgi_id "MGI:2443034"; havana_gene "OTTMUSG00000037061.1"; havana_transcript "OTTMUST00000095326.1";
chr15	HAVANA	CDS	12238015	12238027	.	+	.	gene_id "ENSMUSG00000039458.16"; transcript_id "ENSMUST00000174418.8"; exon_number "13"; exon_id "321";
chr15	HAVANA	exon	12238015	12238105	.	+	.	gene_id "ENSMUSG00000039458.16"; transcript_id "ENSMUST00000174418.8"; exon_number "14"; exon_id "ENSMUSE00001213226.2"; gene_type "protein_coding"; gene_name "Mtmr12"; transcript_type "nonsense_mediated_decay"; transcript_name "Mtmr12-205"; protein_id "ENSMUSP00000133285.2"; transcript_support_level "1"; mgi_id "MGI:2443034"; havana_gene "OTTMUSG00000037061.1"; havana_transcript "OTTMUST00000095326.1";
chr15	HAVANA	stop_codon	12238028	12238030	.	+	.	gene_id "ENSMUSG00000039458.16"; transcript_id "ENSMUST00000174418.8"; exon_number "15"; exon_id "322";
chr15	HAVANA	UTR	12238028	12238105	.	+	.	gene_id "ENSMUSG00000039458.16"; transcript_id "ENSMUST00000174418.8"; exon_number "16"; exon_id "323";
chr15	HAVANA	UTR	12245070	12245199	.	+	.	gene_id "ENSMUSG00000039458.16"; transcript_id "ENSMUST00000174418.8"; exon_number "17"; exon_id "ENSMUSE00001268808.2"; gene_type "protein_coding"; gene_name "Mtmr12"; transcript_type "nonsense_mediated_decay"; transcript_name "Mtmr12-205"; protein_id "ENSMUSP00000133285.2"; transcript_support_level "1"; mgi_id "MGI:2443034"; havana_gene "OTTMUSG00000037061.1"; havana_transcript "OTTMUST00000095326.1";
chr15	HAVANA	exon	12245070	12245199	.	+	.	gene_id "ENSMUSG00000039458.16"; transcript_id "ENSMUST00000174418.8"; exon_number "18"; exon_id "ENSMUSE00001268808.2"; gene_type "protein_coding"; gene_name "Mtmr12"; transcript_type "nonsense_mediated_decay"; transcript_name "Mtmr12-205"; protein_id "ENSMUSP00000133285.2"; transcript_support_level "1"; mgi_id "MGI:2443034"; havana_gene "OTTMUSG00000037061.1"; havana_transcript "OTTMUST00000095326.1";
chr15	HAVANA	UTR	12251439	12251514	.	+	.	gene_id "ENSMUSG00000039458.16"; transcript_id "ENSMUST00000174418.8"; exon_number "19"; exon_id "ENSMUSE00001253581.2"; gene_type "protein_coding"; gene_name "Mtmr12"; transcript_type "nonsense_mediated_decay"; transcript_name "Mtmr12-205"; protein_id "ENSMUSP00000133285.2"; transcript_support_level "1"; mgi_id "MGI:2443034"; havana_gene "OTTMUSG00000037061.1"; havana_transcript "OTTMUST00000095326.1";
chr15	HAVANA	exon	12251439	12251514	.	+	.	gene_id "ENSMUSG00000039458.16"; transcript_id "ENSMUST00000174418.8"; exon_number "20"; exon_id "ENSMUSE00001253581.2"; gene_type "protein_coding"; gene_name "Mtmr12"; transcript_type "nonsense_mediated_decay"; transcript_name "Mtmr12-205"; protein_id "ENSMUSP00000133285.2"; transcript_support_level "1"; mgi_id "MGI:2443034"; havana_gene "OTTMUSG00000037061.1"; havana_transcript "OTTMUST00000095326.1";
chr15	HAVANA	UTR	12257713	12257819	.	+	.	gene_id "ENSMUSG00000039458.16"; transcript_id "ENSMUST00000174418.8"; exon_number "21"; exon_id "ENSMUSE00001242346.2"; gene_type "protein_coding"; gene_name "Mtmr12"; transcript_type "nonsense_mediated_decay"; transcript_name "Mtmr12-205"; protein_id "ENSMUSP00000133285.2"; transcript_support_level "1"; mgi_id "MGI:2443034"; havana_gene "OTTMUSG00000037061.1"; havana_transcript "OTTMUST00000095326.1";
chr15	HAVANA	exon	12257713	12257819	.	+	.	gene_id "ENSMUSG00000039458.16"; transcript_id "ENSMUST00000174418.8"; exon_number "22"; exon_id "ENSMUSE00001242346.2"; gene_type "protein_coding"; gene_name "Mtmr12"; transcript_type "nonsense_mediated_decay"; transcript_name "Mtmr12-205"; protein_id "ENSMUSP00000133285.2"; transcript_support_level "1"; mgi_id "MGI:2443034"; havana_gene "OTTMUSG00000037061.1"; havana_transcript "OTTMUST00000095326.1";
chr15	HAVANA	UTR	12258504	12258628	.	+	.	gene_id "ENSMUSG00000039458.16"; transcript_id "ENSMUST00000174418.8"; exon_number "23"; exon_id "ENSMUSE00001238522.2"; gene_type "protein_coding"; gene_name "Mtmr12"; transcript_type "nonsense_mediated_decay"; transcript_name "Mtmr12-205"; protein_id "ENSMUSP00000133285.2"; transcript_support_level "1"; mgi_id "MGI:2443034"; havana_gene "OTTMUSG00000037061.1"; havana_transcript "OTTMUST00000095326.1";
chr15	HAVANA	exon	12258504	12258628	.	+	.	gene_id "ENSMUSG00000039458.16"; transcript_id "ENSMUST00000174418.8"; exon_number "24"; exon_id "ENSMUSE00001238522.2"; gene_type "protein_coding"; gene_name "Mtmr12"; transcript_type "nonsense_mediated_decay"; transcript_name "Mtmr12-205"; protein_id "ENSMUSP00000133285.2"; transcript_support_level "1"; mgi_id "MGI:2443034"; havana_gene "OTTMUSG00000037061.1"; havana_transcript "OTTMUST00000095326.1";
chr15	HAVANA	UTR	12259654	12259732	.	+	.	gene_id "ENSMUSG00000039458.16"; transcript_id "ENSMUST00000174418.8"; exon_number "25"; exon_id "ENSMUSE00001221996.2"; gene_type "protein_coding"; gene_name "Mtmr12"; transcript_type "nonsense_mediated_decay"; transcript_name "Mtmr12-205"; protein_id "ENSMUSP00000133285.2"; transcript_support_level "1"; mgi_id "MGI:2443034"; havana_gene "OTTMUSG00000037061.1"; havana_transcript "OTTMUST00000095326.1";
chr15	HAVANA	exon	12259654	12259732	.	+	.	gene_id "ENSMUSG00000039458.16"; transcript_id "ENSMUST00000174418.8"; exon_number "26"; exon_id "ENSMUSE00001221996.2"; gene_type "protein_coding"; gene_name "Mtmr12"; transcript_type "nonsense_mediated_decay"; transcript_name "Mtmr12-205"; protein_id "ENSMUSP00000133285.2"; transcript_support_level "1"; mgi_id "MGI:2443034"; havana_gene "OTTMUSG00000037061.1"; havana_transcript "OTTMUST00000095326.1";
chr15	HAVANA	UTR	12261927	12261997	.	+	.	gene_id "ENSMUSG00000039458.16"; transcript_id "ENSMUST00000174418.8"; exon_number "27"; exon_id "ENSMUSE00001288825.2"; gene_type "protein_coding"; gene_name "Mtmr12"; transcript_type "nonsense_mediated_decay"; transcript_name "Mtmr12-205"; protein_id "ENSMUSP00000133285.2"; transcript_support_level "1"; mgi_id "MGI:2443034"; havana_gene "OTTMUSG00000037061.1"; havana_transcript "OTTMUST00000095326.1";
chr15	HAVANA	exon	12261927	12261997	.	+	.	gene_id "ENSMUSG00000039458.16"; transcript_id "ENSMUST00000174418.8"; exon_number "28"; exon_id "ENSMUSE00001288825.2"; gene_type "protein_coding"; gene_name "Mtmr12"; transcript_type "nonsense_mediated_decay"; transcript_name "Mtmr12-205"; protein_id "ENSMUSP00000133285.2"; transcript_support_level "1"; mgi_id "MGI:2443034"; havana_gene "OTTMUSG00000037061.1"; havana_transcript "OTTMUST00000095326.1";
chr15	HAVANA	UTR	12263811	12263983	.	+	.	gene_id "ENSMUSG00000039458.16"; transcript_id "ENSMUST00000174418.8"; exon_number "29"; exon_id "ENSMUSE00001239685.2"; gene_type "protein_coding"; gene_name "Mtmr12"; transcript_type "nonsense_mediated_decay"; transcript_name "Mtmr12-205"; protein_id "ENSMUSP00000133285.2"; transcript_support_level "1"; mgi_id "MGI:2443034"; havana_gene "OTTMUSG00000037061.1"; havana_transcript "OTTMUST00000095326.1";
chr15	HAVANA	exon	12263811	12263983	.	+	.	gene_id "ENSMUSG00000039458.16"; transcript_id "ENSMUST00000174418.8"; exon_number "30"; exon_id "ENSMUSE00001239685.2"; gene_type "protein_coding"; gene_name "Mtmr12"; transcript_type "nonsense_mediated_decay"; transcript_name "Mtmr12-205"; protein_id "ENSMUSP00000133285.2"; transcript_support_level "1"; mgi_id "MGI:2443034"; havana_gene "OTTMUSG00000037061.1"; havana_transcript "OTTMUST00000095326.1";
chr15	HAVANA	UTR	12265630	12265797	.	+	.	gene_id "ENSMUSG00000039458.16"; transcript_id "ENSMUST00000174418.8"; exon_number "31"; exon_id "ENSMUSE00001246818.2"; gene_type "protein_coding"; gene_name "Mtmr12"; transcript_type "nonsense_mediated_decay"; transcript_name "Mtmr12-205"; protein_id "ENSMUSP00000133285.2"; transcript_support_level "1"; mgi_id "MGI:2443034"; havana_gene "OTTMUSG00000037061.1"; havana_transcript "OTTMUST00000095326.1";
chr15	HAVANA	exon	12265630	12265797	.	+	.	gene_id "ENSMUSG00000039458.16"; transcript_id "ENSMUST00000174418.8"; exon_number "32"; exon_id "ENSMUSE00001246818.2"; gene_type "protein_coding"; gene_name "Mtmr12"; transcript_type "nonsense_mediated_decay"; transcript_name "Mtmr12-205"; protein_id "ENSMUSP00000133285.2"; transcript_support_level "1"; mgi_id "MGI:2443034"; havana_gene "OTTMUSG00000037061.1"; havana_transcript "OTTMUST00000095326.1";
chr15	HAVANA	UTR	12266693	12266854	.	+	.	gene_id "ENSMUSG00000039458.16"; transcript_id "ENSMUST00000174418.8"; exon_number "33"; exon_id "ENSMUSE00001276387.2"; gene_type "protein_coding"; gene_name "Mtmr12"; transcript_type "nonsense_mediated_decay"; transcript_name "Mtmr12-205"; protein_id "ENSMUSP00000133285.2"; transcript_support_level "1"; mgi_id "MGI:2443034"; havana_gene "OTTMUSG00000037061.1"; havana_transcript "OTTMUST00000095326.1";
chr15	HAVANA	exon	12266693	12266854	.	+	.	gene_id "ENSMUSG00000039458.16"; transcript_id "ENSMUST00000174418.8"; exon_number "34"; exon_id "ENSMUSE00001276387.2"; gene_type "protein_coding"; gene_name "Mtmr12"; transcript_type "nonsense_mediated_decay"; transcript_name "Mtmr12-205"; protein_id "ENSMUSP00000133285.2"; transcript_support_level "1"; mgi_id "MGI:2443034"; havana_gene "OTTMUSG00000037061.1"; havana_transcript "OTTMUST00000095326.1";
chr15	HAVANA	UTR	12269588	12272205	.	+	.	gene_id "ENSMUSG00000039458.16"; transcript_id "ENSMUST00000174418.8"; exon_number "35"; exon_id "ENSMUSE00000932397.2"; gene_type "protein_coding"; gene_name "Mtmr12"; transcript_type "nonsense_mediated_decay"; transcript_name "Mtmr12-205"; protein_id "ENSMUSP00000133285.2"; transcript_support_level "1"; mgi_id "MGI:2443034"; havana_gene "OTTMUSG00000037061.1"; havana_transcript "OTTMUST00000095326.1";
chr15	HAVANA	exon	12269588	12272205	.	+	.	gene_id "ENSMUSG00000039458.16"; transcript_id "ENSMUST00000174418.8"; exon_number "36"; exon_id "ENSMUSE00000932397.2"; gene_type "protein_coding"; gene_name "Mtmr12"; transcript_type "nonsense_mediated_decay"; transcript_name "Mtmr12-205"; protein_id "ENSMUSP00000133285.2"; transcript_support_level "1"; mgi_id "MGI:2443034"; havana_gene "OTTMUSG00000037061.1"; havana_transcript "OTTMUST00000095326.1";
chr15	HAVANA	transcript	12205171	12272080	.	+	.	gene_id "ENSMUSG00000039458.16"; transcript_id "ENSMUST00000071993.13"; exons "8"; gene_type "protein_coding"; gene_name "Mtmr12"; transcript_type "protein_coding"; transcript_name "Mtmr12-202"; protein_id "ENSMUSP00000071883.7"; transcript_support_level "1"; mgi_id "MGI:2443034"; tag "basic"; havana_gene "OTTMUSG00000037061.1"; havana_transcript "OTTMUST00000095325.1";
chr15	HAVANA	UTR	12205171	12205284	.	+	.	gene_id "ENSMUSG00000039458.16"; transcript_id "ENSMUST00000071993.13"; exon_number "1"; exon_id "324";
chr15	HAVANA	exon	12205171	12205365	.	+	.	gene_id "ENSMUSG00000039458.16"; transcript_id "ENSMUST00000071993.13"; exon_number "2"; exon_id "ENSMUSE00000945037.2"; gene_type "protein_coding"; gene_name "Mtmr12"; transcript_type "protein_coding"; transcript_name "Mtmr12-202"; protein_id "ENSMUSP00000071883.7"; transcript_support_level "1"; mgi_id "MGI:2443034"; tag "basic"; havana_gene "OTTMUSG00000037061.1"; havana_transcript "OTTMUST00000095325.1";
chr15	HAVANA	start_codon	12205285	12205287	.	+	.	gene_id "ENSMUSG00000039458.16"; transcript_id "ENSMUST00000071993.13"; exon_number "3"; exon_id "chr15.319";
chr15	HAVANA	CDS	12205285	12205365	.	+	.	gene_id "ENSMUSG00000039458.16"; transcript_id "ENSMUST00000071993.13"; exon_number "4"; exon_id "chr15.320";
chr15	HAVANA	CDS	12230360	12230420	.	+	.	gene_id "ENSMUSG00000039458.16"; transcript_id "ENSMUST00000071993.13"; exon_number "5"; exon_id "ENSMUSE00001216920.2"; gene_type "protein_coding"; gene_name "Mtmr12"; transcript_type "protein_coding"; transcript_name "Mtmr12-202"; protein_id "ENSMUSP00000071883.7"; transcript_support_level "1"; mgi_id "MGI:2443034"; tag "basic"; havana_gene "OTTMUSG00000037061.1"; havana_transcript "OTTMUST00000095325.1";
chr15	HAVANA	exon	12230360	12230420	.	+	.	gene_id "ENSMUSG00000039458.16"; transcript_id "ENSMUST00000071993.13"; exon_number "6"; exon_id "ENSMUSE00001216920.2"; gene_type "protein_coding"; gene_name "Mtmr12"; transcript_type "protein_coding"; transcript_name "Mtmr12-202"; protein_id "ENSMUSP00000071883.7"; transcript_support_level "1"; mgi_id "MGI:2443034"; tag "basic"; havana_gene "OTTMUSG00000037061.1"; havana_transcript "OTTMUST00000095325.1";
chr15	HAVANA	CDS	12259705	12259732	.	+	.	gene_id "ENSMUSG00000039458.16"; transcript_id "ENSMUST00000071993.13"; exon_number "7"; exon_id "ENSMUSE00000461176.3"; gene_type "protein_coding"; gene_name "Mtmr12"; transcript_type "protein_coding"; transcript_name "Mtmr12-202"; protein_id "ENSMUSP00000071883.7"; transcript_support_level "1"; mgi_id "MGI:2443034"; tag "basic"; havana_gene "OTTMUSG00000037061.1"; havana_transcript "OTTMUST00000095325.1";
chr15	HAVANA	exon	12259705	12259732	.	+	.	gene_id "ENSMUSG00000039458.16"; transcript_id "ENSMUST00000071993.13"; exon_number "8"; exon_id "ENSMUSE00000461176.3"; gene_type "protein_coding"; gene_name "Mtmr12"; transcript_type "protein_coding"; transcript_name "Mtmr12-202"; protein_id "ENSMUSP00000071883.7"; transcript_support_level "1"; mgi_id "MGI:2443034"; tag "basic"; havana_gene "OTTMUSG00000037061.1"; havana_transcript "OTTMUST00000095325.1";
chr15	HAVANA	CDS	12261927	12261997	.	+	.	gene_id "ENSMUSG00000039458.16"; transcript_id "ENSMUST00000071993.13"; exon_number "9"; exon_id "ENSMUSE00001288825.2"; gene_type "protein_coding"; gene_name "Mtmr12"; transcript_type "protein_coding"; transcript_name "Mtmr12-202"; protein_id "ENSMUSP00000071883.7"; transcript_support_level "1"; mgi_id "MGI:2443034"; tag "basic"; havana_gene "OTTMUSG00000037061.1"; havana_transcript "OTTMUST00000095325.1";
chr15	HAVANA	exon	12261927	12261997	.	+	.	gene_id "ENSMUSG00000039458.16"; transcript_id "ENSMUST00000071993.13"; exon_number "10"; exon_id "ENSMUSE00001288825.2"; gene_type "protein_coding"; gene_name "Mtmr12"; transcript_type "protein_coding"; transcript_name "Mtmr12-202"; protein_id "ENSMUSP00000071883.7"; transcript_support_level "1"; mgi_id "MGI:2443034"; tag "basic"; havana_gene "OTTMUSG00000037061.1"; havana_transcript "OTTMUST00000095325.1";
chr15	HAVANA	CDS	12263811	12263983	.	+	.	gene_id "ENSMUSG00000039458.16"; transcript_id "ENSMUST00000071993.13"; exon_number "11"; exon_id "ENSMUSE00001239685.2"; gene_type "protein_coding"; gene_name "Mtmr12"; transcript_type "protein_coding"; transcript_name "Mtmr12-202"; protein_id "ENSMUSP00000071883.7"; transcript_support_level "1"; mgi_id "MGI:2443034"; tag "basic"; havana_gene "OTTMUSG00000037061.1"; havana_transcript "OTTMUST00000095325.1";
chr15	HAVANA	exon	12263811	12263983	.	+	.	gene_id "ENSMUSG00000039458.16"; transcript_id "ENSMUST00000071993.13"; exon_number "12"; exon_id "ENSMUSE00001239685.2"; gene_type "protein_coding"; gene_name "Mtmr12"; transcript_type "protein_coding"; transcript_name "Mtmr12-202"; protein_id "ENSMUSP00000071883.7"; transcript_support_level "1"; mgi_id "MGI:2443034"; tag "basic"; havana_gene "OTTMUSG00000037061.1"; havana_transcript "OTTMUST00000095325.1";
chr15	HAVANA	CDS	12265630	12265797	.	+	.	gene_id "ENSMUSG00000039458.16"; transcript_id "ENSMUST00000071993.13"; exon_number "13"; exon_id "ENSMUSE00001246818.2"; gene_type "protein_coding"; gene_name "Mtmr12"; transcript_type "protein_coding"; transcript_name "Mtmr12-202"; protein_id "ENSMUSP00000071883.7"; transcript_support_level "1"; mgi_id "MGI:2443034"; tag "basic"; havana_gene "OTTMUSG00000037061.1"; havana_transcript "OTTMUST00000095325.1";
chr15	HAVANA	exon	12265630	12265797	.	+	.	gene_id "ENSMUSG00000039458.16"; transcript_id "ENSMUST00000071993.13"; exon_number "14"; exon_id "ENSMUSE00001246818.2"; gene_type "protein_coding"; gene_name "Mtmr12"; transcript_type "protein_coding"; transcript_name "Mtmr12-202"; protein_id "ENSMUSP00000071883.7"; transcript_support_level "1"; mgi_id "MGI:2443034"; tag "basic"; havana_gene "OTTMUSG00000037061.1"; havana_transcript "OTTMUST00000095325.1";
chr15	HAVANA	CDS	12266693	12266854	.	+	.	gene_id "ENSMUSG00000039458.16"; transcript_id "ENSMUST00000071993.13"; exon_number "15"; exon_id "ENSMUSE00001276387.2"; gene_type "protein_coding"; gene_name "Mtmr12"; transcript_type "protein_coding"; transcript_name "Mtmr12-202"; protein_id "ENSMUSP00000071883.7"; transcript_support_level "1"; mgi_id "MGI:2443034"; tag "basic"; havana_gene "OTTMUSG00000037061.1"; havana_transcript "OTTMUST00000095325.1";
chr15	HAVANA	exon	12266693	12266854	.	+	.	gene_id "ENSMUSG00000039458.16"; transcript_id "ENSMUST00000071993.13"; exon_number "16"; exon_id "ENSMUSE00001276387.2"; gene_type "protein_coding"; gene_name "Mtmr12"; transcript_type "protein_coding"; transcript_name "Mtmr12-202"; protein_id "ENSMUSP00000071883.7"; transcript_support_level "1"; mgi_id "MGI:2443034"; tag "basic"; havana_gene "OTTMUSG00000037061.1"; havana_transcript "OTTMUST00000095325.1";
chr15	HAVANA	CDS	12269588	12270154	.	+	.	gene_id "ENSMUSG00000039458.16"; transcript_id "ENSMUST00000071993.13"; exon_number "17"; exon_id "325";
chr15	HAVANA	exon	12269588	12272080	.	+	.	gene_id "ENSMUSG00000039458.16"; transcript_id "ENSMUST00000071993.13"; exon_number "18"; exon_id "ENSMUSE00000624544.3"; gene_type "protein_coding"; gene_name "Mtmr12"; transcript_type "protein_coding"; transcript_name "Mtmr12-202"; protein_id "ENSMUSP00000071883.7"; transcript_support_level "1"; mgi_id "MGI:2443034"; tag "basic"; havana_gene "OTTMUSG00000037061.1"; havana_transcript "OTTMUST00000095325.1";
chr15	HAVANA	stop_codon	12270155	12270157	.	+	.	gene_id "ENSMUSG00000039458.16"; transcript_id "ENSMUST00000071993.13"; exon_number "19"; exon_id "326";
chr15	HAVANA	UTR	12270155	12272080	.	+	.	gene_id "ENSMUSG00000039458.16"; transcript_id "ENSMUST00000071993.13"; exon_number "20"; exon_id "327";
chr15	HAVANA	transcript	12205204	12272326	.	+	.	gene_id "ENSMUSG00000039458.16"; transcript_id "ENSMUST00000174160.3"; exons "16"; gene_type "protein_coding"; gene_name "Mtmr12"; transcript_type "nonsense_mediated_decay"; transcript_name "Mtmr12-204"; protein_id "ENSMUSP00000134293.2"; transcript_support_level "1"; mgi_id "MGI:2443034"; havana_gene "OTTMUSG00000037061.1"; havana_transcript "OTTMUST00000095327.1";
chr15	HAVANA	UTR	12205204	12205284	.	+	.	gene_id "ENSMUSG00000039458.16"; transcript_id "ENSMUST00000174160.3"; exon_number "1"; exon_id "328";
chr15	HAVANA	exon	12205204	12205365	.	+	.	gene_id "ENSMUSG00000039458.16"; transcript_id "ENSMUST00000174160.3"; exon_number "2"; exon_id "ENSMUSE00000942900.2"; gene_type "protein_coding"; gene_name "Mtmr12"; transcript_type "nonsense_mediated_decay"; transcript_name "Mtmr12-204"; protein_id "ENSMUSP00000134293.2"; transcript_support_level "1"; mgi_id "MGI:2443034"; havana_gene "OTTMUSG00000037061.1"; havana_transcript "OTTMUST00000095327.1";
chr15	HAVANA	start_codon	12205285	12205287	.	+	.	gene_id "ENSMUSG00000039458.16"; transcript_id "ENSMUST00000174160.3"; exon_number "3"; exon_id "chr15.319";
chr15	HAVANA	CDS	12205285	12205365	.	+	.	gene_id "ENSMUSG00000039458.16"; transcript_id "ENSMUST00000174160.3"; exon_number "4"; exon_id "chr15.320";
chr15	HAVANA	CDS	12230360	12230420	.	+	.	gene_id "ENSMUSG00000039458.16"; transcript_id "ENSMUST00000174160.3"; exon_number "5"; exon_id "ENSMUSE00001216920.2"; gene_type "protein_coding"; gene_name "Mtmr12"; transcript_type "nonsense_mediated_decay"; transcript_name "Mtmr12-204"; protein_id "ENSMUSP00000134293.2"; transcript_support_level "1"; mgi_id "MGI:2443034"; havana_gene "OTTMUSG00000037061.1"; havana_transcript "OTTMUST00000095327.1";
chr15	HAVANA	exon	12230360	12230420	.	+	.	gene_id "ENSMUSG00000039458.16"; transcript_id "ENSMUST00000174160.3"; exon_number "6"; exon_id "ENSMUSE00001216920.2"; gene_type "protein_coding"; gene_name "Mtmr12"; transcript_type "nonsense_mediated_decay"; transcript_name "Mtmr12-204"; protein_id "ENSMUSP00000134293.2"; transcript_support_level "1"; mgi_id "MGI:2443034"; havana_gene "OTTMUSG00000037061.1"; havana_transcript "OTTMUST00000095327.1";
chr15	HAVANA	CDS	12232842	12232987	.	+	.	gene_id "ENSMUSG00000039458.16"; transcript_id "ENSMUST00000174160.3"; exon_number "7"; exon_id "ENSMUSE00001251520.2"; gene_type "protein_coding"; gene_name "Mtmr12"; transcript_type "nonsense_mediated_decay"; transcript_name "Mtmr12-204"; protein_id "ENSMUSP00000134293.2"; transcript_support_level "1"; mgi_id "MGI:2443034"; havana_gene "OTTMUSG00000037061.1"; havana_transcript "OTTMUST00000095327.1";
chr15	HAVANA	exon	12232842	12232987	.	+	.	gene_id "ENSMUSG00000039458.16"; transcript_id "ENSMUST00000174160.3"; exon_number "8"; exon_id "ENSMUSE00001251520.2"; gene_type "protein_coding"; gene_name "Mtmr12"; transcript_type "nonsense_mediated_decay"; transcript_name "Mtmr12-204"; protein_id "ENSMUSP00000134293.2"; transcript_support_level "1"; mgi_id "MGI:2443034"; havana_gene "OTTMUSG00000037061.1"; havana_transcript "OTTMUST00000095327.1";
chr15	HAVANA	CDS	12233940	12234012	.	+	.	gene_id "ENSMUSG00000039458.16"; transcript_id "ENSMUST00000174160.3"; exon_number "9"; exon_id "ENSMUSE00001247634.2"; gene_type "protein_coding"; gene_name "Mtmr12"; transcript_type "nonsense_mediated_decay"; transcript_name "Mtmr12-204"; protein_id "ENSMUSP00000134293.2"; transcript_support_level "1"; mgi_id "MGI:2443034"; havana_gene "OTTMUSG00000037061.1"; havana_transcript "OTTMUST00000095327.1";
chr15	HAVANA	exon	12233940	12234012	.	+	.	gene_id "ENSMUSG00000039458.16"; transcript_id "ENSMUST00000174160.3"; exon_number "10"; exon_id "ENSMUSE00001247634.2"; gene_type "protein_coding"; gene_name "Mtmr12"; transcript_type "nonsense_mediated_decay"; transcript_name "Mtmr12-204"; protein_id "ENSMUSP00000134293.2"; transcript_support_level "1"; mgi_id "MGI:2443034"; havana_gene "OTTMUSG00000037061.1"; havana_transcript "OTTMUST00000095327.1";
chr15	HAVANA	CDS	12236104	12236234	.	+	.	gene_id "ENSMUSG00000039458.16"; transcript_id "ENSMUST00000174160.3"; exon_number "11"; exon_id "ENSMUSE00001277412.2"; gene_type "protein_coding"; gene_name "Mtmr12"; transcript_type "nonsense_mediated_decay"; transcript_name "Mtmr12-204"; protein_id "ENSMUSP00000134293.2"; transcript_support_level "1"; mgi_id "MGI:2443034"; havana_gene "OTTMUSG00000037061.1"; havana_transcript "OTTMUST00000095327.1";
chr15	HAVANA	exon	12236104	12236234	.	+	.	gene_id "ENSMUSG00000039458.16"; transcript_id "ENSMUST00000174160.3"; exon_number "12"; exon_id "ENSMUSE00001277412.2"; gene_type "protein_coding"; gene_name "Mtmr12"; transcript_type "nonsense_mediated_decay"; transcript_name "Mtmr12-204"; protein_id "ENSMUSP00000134293.2"; transcript_support_level "1"; mgi_id "MGI:2443034"; havana_gene "OTTMUSG00000037061.1"; havana_transcript "OTTMUST00000095327.1";
chr15	HAVANA	CDS	12238015	12238105	.	+	.	gene_id "ENSMUSG00000039458.16"; transcript_id "ENSMUST00000174160.3"; exon_number "13"; exon_id "ENSMUSE00001213226.2"; gene_type "protein_coding"; gene_name "Mtmr12"; transcript_type "nonsense_mediated_decay"; transcript_name "Mtmr12-204"; protein_id "ENSMUSP00000134293.2"; transcript_support_level "1"; mgi_id "MGI:2443034"; havana_gene "OTTMUSG00000037061.1"; havana_transcript "OTTMUST00000095327.1";
chr15	HAVANA	exon	12238015	12238105	.	+	.	gene_id "ENSMUSG00000039458.16"; transcript_id "ENSMUST00000174160.3"; exon_number "14"; exon_id "ENSMUSE00001213226.2"; gene_type "protein_coding"; gene_name "Mtmr12"; transcript_type "nonsense_mediated_decay"; transcript_name "Mtmr12-204"; protein_id "ENSMUSP00000134293.2"; transcript_support_level "1"; mgi_id "MGI:2443034"; havana_gene "OTTMUSG00000037061.1"; havana_transcript "OTTMUST00000095327.1";
chr15	HAVANA	CDS	12245070	12245199	.	+	.	gene_id "ENSMUSG00000039458.16"; transcript_id "ENSMUST00000174160.3"; exon_number "15"; exon_id "ENSMUSE00001268808.2"; gene_type "protein_coding"; gene_name "Mtmr12"; transcript_type "nonsense_mediated_decay"; transcript_name "Mtmr12-204"; protein_id "ENSMUSP00000134293.2"; transcript_support_level "1"; mgi_id "MGI:2443034"; havana_gene "OTTMUSG00000037061.1"; havana_transcript "OTTMUST00000095327.1";
chr15	HAVANA	exon	12245070	12245199	.	+	.	gene_id "ENSMUSG00000039458.16"; transcript_id "ENSMUST00000174160.3"; exon_number "16"; exon_id "ENSMUSE00001268808.2"; gene_type "protein_coding"; gene_name "Mtmr12"; transcript_type "nonsense_mediated_decay"; transcript_name "Mtmr12-204"; protein_id "ENSMUSP00000134293.2"; transcript_support_level "1"; mgi_id "MGI:2443034"; havana_gene "OTTMUSG00000037061.1"; havana_transcript "OTTMUST00000095327.1";
chr15	HAVANA	CDS	12251439	12251514	.	+	.	gene_id "ENSMUSG00000039458.16"; transcript_id "ENSMUST00000174160.3"; exon_number "17"; exon_id "ENSMUSE00001253581.2"; gene_type "protein_coding"; gene_name "Mtmr12"; transcript_type "nonsense_mediated_decay"; transcript_name "Mtmr12-204"; protein_id "ENSMUSP00000134293.2"; transcript_support_level "1"; mgi_id "MGI:2443034"; havana_gene "OTTMUSG00000037061.1"; havana_transcript "OTTMUST00000095327.1";
chr15	HAVANA	exon	12251439	12251514	.	+	.	gene_id "ENSMUSG00000039458.16"; transcript_id "ENSMUST00000174160.3"; exon_number "18"; exon_id "ENSMUSE00001253581.2"; gene_type "protein_coding"; gene_name "Mtmr12"; transcript_type "nonsense_mediated_decay"; transcript_name "Mtmr12-204"; protein_id "ENSMUSP00000134293.2"; transcript_support_level "1"; mgi_id "MGI:2443034"; havana_gene "OTTMUSG00000037061.1"; havana_transcript "OTTMUST00000095327.1";
chr15	HAVANA	CDS	12257713	12257819	.	+	.	gene_id "ENSMUSG00000039458.16"; transcript_id "ENSMUST00000174160.3"; exon_number "19"; exon_id "ENSMUSE00001242346.2"; gene_type "protein_coding"; gene_name "Mtmr12"; transcript_type "nonsense_mediated_decay"; transcript_name "Mtmr12-204"; protein_id "ENSMUSP00000134293.2"; transcript_support_level "1"; mgi_id "MGI:2443034"; havana_gene "OTTMUSG00000037061.1"; havana_transcript "OTTMUST00000095327.1";
chr15	HAVANA	exon	12257713	12257819	.	+	.	gene_id "ENSMUSG00000039458.16"; transcript_id "ENSMUST00000174160.3"; exon_number "20"; exon_id "ENSMUSE00001242346.2"; gene_type "protein_coding"; gene_name "Mtmr12"; transcript_type "nonsense_mediated_decay"; transcript_name "Mtmr12-204"; protein_id "ENSMUSP00000134293.2"; transcript_support_level "1"; mgi_id "MGI:2443034"; havana_gene "OTTMUSG00000037061.1"; havana_transcript "OTTMUST00000095327.1";
chr15	HAVANA	CDS	12258504	12258628	.	+	.	gene_id "ENSMUSG00000039458.16"; transcript_id "ENSMUST00000174160.3"; exon_number "21"; exon_id "ENSMUSE00001238522.2"; gene_type "protein_coding"; gene_name "Mtmr12"; transcript_type "nonsense_mediated_decay"; transcript_name "Mtmr12-204"; protein_id "ENSMUSP00000134293.2"; transcript_support_level "1"; mgi_id "MGI:2443034"; havana_gene "OTTMUSG00000037061.1"; havana_transcript "OTTMUST00000095327.1";
chr15	HAVANA	exon	12258504	12258628	.	+	.	gene_id "ENSMUSG00000039458.16"; transcript_id "ENSMUST00000174160.3"; exon_number "22"; exon_id "ENSMUSE00001238522.2"; gene_type "protein_coding"; gene_name "Mtmr12"; transcript_type "nonsense_mediated_decay"; transcript_name "Mtmr12-204"; protein_id "ENSMUSP00000134293.2"; transcript_support_level "1"; mgi_id "MGI:2443034"; havana_gene "OTTMUSG00000037061.1"; havana_transcript "OTTMUST00000095327.1";
chr15	HAVANA	CDS	12259654	12259732	.	+	.	gene_id "ENSMUSG00000039458.16"; transcript_id "ENSMUST00000174160.3"; exon_number "23"; exon_id "ENSMUSE00001221996.2"; gene_type "protein_coding"; gene_name "Mtmr12"; transcript_type "nonsense_mediated_decay"; transcript_name "Mtmr12-204"; protein_id "ENSMUSP00000134293.2"; transcript_support_level "1"; mgi_id "MGI:2443034"; havana_gene "OTTMUSG00000037061.1"; havana_transcript "OTTMUST00000095327.1";
chr15	HAVANA	exon	12259654	12259732	.	+	.	gene_id "ENSMUSG00000039458.16"; transcript_id "ENSMUST00000174160.3"; exon_number "24"; exon_id "ENSMUSE00001221996.2"; gene_type "protein_coding"; gene_name "Mtmr12"; transcript_type "nonsense_mediated_decay"; transcript_name "Mtmr12-204"; protein_id "ENSMUSP00000134293.2"; transcript_support_level "1"; mgi_id "MGI:2443034"; havana_gene "OTTMUSG00000037061.1"; havana_transcript "OTTMUST00000095327.1";
chr15	HAVANA	CDS	12261927	12261997	.	+	.	gene_id "ENSMUSG00000039458.16"; transcript_id "ENSMUST00000174160.3"; exon_number "25"; exon_id "ENSMUSE00001288825.2"; gene_type "protein_coding"; gene_name "Mtmr12"; transcript_type "nonsense_mediated_decay"; transcript_name "Mtmr12-204"; protein_id "ENSMUSP00000134293.2"; transcript_support_level "1"; mgi_id "MGI:2443034"; havana_gene "OTTMUSG00000037061.1"; havana_transcript "OTTMUST00000095327.1";
chr15	HAVANA	exon	12261927	12261997	.	+	.	gene_id "ENSMUSG00000039458.16"; transcript_id "ENSMUST00000174160.3"; exon_number "26"; exon_id "ENSMUSE00001288825.2"; gene_type "protein_coding"; gene_name "Mtmr12"; transcript_type "nonsense_mediated_decay"; transcript_name "Mtmr12-204"; protein_id "ENSMUSP00000134293.2"; transcript_support_level "1"; mgi_id "MGI:2443034"; havana_gene "OTTMUSG00000037061.1"; havana_transcript "OTTMUST00000095327.1";
chr15	HAVANA	CDS	12263811	12263983	.	+	.	gene_id "ENSMUSG00000039458.16"; transcript_id "ENSMUST00000174160.3"; exon_number "27"; exon_id "ENSMUSE00001239685.2"; gene_type "protein_coding"; gene_name "Mtmr12"; transcript_type "nonsense_mediated_decay"; transcript_name "Mtmr12-204"; protein_id "ENSMUSP00000134293.2"; transcript_support_level "1"; mgi_id "MGI:2443034"; havana_gene "OTTMUSG00000037061.1"; havana_transcript "OTTMUST00000095327.1";
chr15	HAVANA	exon	12263811	12263983	.	+	.	gene_id "ENSMUSG00000039458.16"; transcript_id "ENSMUST00000174160.3"; exon_number "28"; exon_id "ENSMUSE00001239685.2"; gene_type "protein_coding"; gene_name "Mtmr12"; transcript_type "nonsense_mediated_decay"; transcript_name "Mtmr12-204"; protein_id "ENSMUSP00000134293.2"; transcript_support_level "1"; mgi_id "MGI:2443034"; havana_gene "OTTMUSG00000037061.1"; havana_transcript "OTTMUST00000095327.1";
chr15	HAVANA	CDS	12265630	12265797	.	+	.	gene_id "ENSMUSG00000039458.16"; transcript_id "ENSMUST00000174160.3"; exon_number "29"; exon_id "ENSMUSE00001246818.2"; gene_type "protein_coding"; gene_name "Mtmr12"; transcript_type "nonsense_mediated_decay"; transcript_name "Mtmr12-204"; protein_id "ENSMUSP00000134293.2"; transcript_support_level "1"; mgi_id "MGI:2443034"; havana_gene "OTTMUSG00000037061.1"; havana_transcript "OTTMUST00000095327.1";
chr15	HAVANA	exon	12265630	12265797	.	+	.	gene_id "ENSMUSG00000039458.16"; transcript_id "ENSMUST00000174160.3"; exon_number "30"; exon_id "ENSMUSE00001246818.2"; gene_type "protein_coding"; gene_name "Mtmr12"; transcript_type "nonsense_mediated_decay"; transcript_name "Mtmr12-204"; protein_id "ENSMUSP00000134293.2"; transcript_support_level "1"; mgi_id "MGI:2443034"; havana_gene "OTTMUSG00000037061.1"; havana_transcript "OTTMUST00000095327.1";
chr15	HAVANA	CDS	12266698	12266763	.	+	.	gene_id "ENSMUSG00000039458.16"; transcript_id "ENSMUST00000174160.3"; exon_number "31"; exon_id "329";
chr15	HAVANA	exon	12266698	12266854	.	+	.	gene_id "ENSMUSG00000039458.16"; transcript_id "ENSMUST00000174160.3"; exon_number "32"; exon_id "ENSMUSE00000934328.2"; gene_type "protein_coding"; gene_name "Mtmr12"; transcript_type "nonsense_mediated_decay"; transcript_name "Mtmr12-204"; protein_id "ENSMUSP00000134293.2"; transcript_support_level "1"; mgi_id "MGI:2443034"; havana_gene "OTTMUSG00000037061.1"; havana_transcript "OTTMUST00000095327.1";
chr15	HAVANA	stop_codon	12266764	12266766	.	+	.	gene_id "ENSMUSG00000039458.16"; transcript_id "ENSMUST00000174160.3"; exon_number "33"; exon_id "330";
chr15	HAVANA	UTR	12266764	12266854	.	+	.	gene_id "ENSMUSG00000039458.16"; transcript_id "ENSMUST00000174160.3"; exon_number "34"; exon_id "331";
chr15	HAVANA	UTR	12269588	12272326	.	+	.	gene_id "ENSMUSG00000039458.16"; transcript_id "ENSMUST00000174160.3"; exon_number "35"; exon_id "ENSMUSE00000916060.2"; gene_type "protein_coding"; gene_name "Mtmr12"; transcript_type "nonsense_mediated_decay"; transcript_name "Mtmr12-204"; protein_id "ENSMUSP00000134293.2"; transcript_support_level "1"; mgi_id "MGI:2443034"; havana_gene "OTTMUSG00000037061.1"; havana_transcript "OTTMUST00000095327.1";
chr15	HAVANA	exon	12269588	12272326	.	+	.	gene_id "ENSMUSG00000039458.16"; transcript_id "ENSMUST00000174160.3"; exon_number "36"; exon_id "ENSMUSE00000916060.2"; gene_type "protein_coding"; gene_name "Mtmr12"; transcript_type "nonsense_mediated_decay"; transcript_name "Mtmr12-204"; protein_id "ENSMUSP00000134293.2"; transcript_support_level "1"; mgi_id "MGI:2443034"; havana_gene "OTTMUSG00000037061.1"; havana_transcript "OTTMUST00000095327.1";
chr15	HAVANA	gene	12321536	12351677	.	+	.	gene_id "ENSMUSG00000022200.9"; transcripts "2"; gene_type "protein_coding"; gene_name "Golph3"; mgi_id "MGI:1913879"; havana_gene "OTTMUSG00000070350.1";
chr15	HAVANA	transcript	12321536	12351351	.	+	.	gene_id "ENSMUSG00000022200.9"; transcript_id "ENSMUST00000059680.7"; exons "4"; gene_type "protein_coding"; gene_name "Golph3"; transcript_type "protein_coding"; transcript_name "Golph3-201"; protein_id "ENSMUSP00000057375.6"; transcript_support_level "1"; mgi_id "MGI:1913879"; tag "basic"; ccdsid "CCDS27389.1"; havana_gene "OTTMUSG00000070350.1"; havana_transcript "OTTMUST00000170215.1";
chr15	HAVANA	UTR	12321536	12321817	.	+	.	gene_id "ENSMUSG00000022200.9"; transcript_id "ENSMUST00000059680.7"; exon_number "1"; exon_id "332";
chr15	HAVANA	exon	12321536	12322042	.	+	.	gene_id "ENSMUSG00000022200.9"; transcript_id "ENSMUST00000059680.7"; exon_number "2"; exon_id "ENSMUSE00001432824.2"; gene_type "protein_coding"; gene_name "Golph3"; transcript_type "protein_coding"; transcript_name "Golph3-201"; protein_id "ENSMUSP00000057375.6"; transcript_support_level "1"; mgi_id "MGI:1913879"; tag "basic"; ccdsid "CCDS27389.1"; havana_gene "OTTMUSG00000070350.1"; havana_transcript "OTTMUST00000170215.1";
chr15	HAVANA	start_codon	12321818	12321820	.	+	.	gene_id "ENSMUSG00000022200.9"; transcript_id "ENSMUST00000059680.7"; exon_number "3"; exon_id "333";
chr15	HAVANA	CDS	12321818	12322042	.	+	.	gene_id "ENSMUSG00000022200.9"; transcript_id "ENSMUST00000059680.7"; exon_number "4"; exon_id "334";
chr15	HAVANA	CDS	12339714	12339845	.	+	.	gene_id "ENSMUSG00000022200.9"; transcript_id "ENSMUST00000059680.7"; exon_number "5"; exon_id "ENSMUSE00000124325.4"; gene_type "protein_coding"; gene_name "Golph3"; transcript_type "protein_coding"; transcript_name "Golph3-201"; protein_id "ENSMUSP00000057375.6"; transcript_support_level "1"; mgi_id "MGI:1913879"; tag "basic"; ccdsid "CCDS27389.1"; havana_gene "OTTMUSG00000070350.1"; havana_transcript "OTTMUST00000170215.1";
chr15	HAVANA	exon	12339714	12339845	.	+	.	gene_id "ENSMUSG00000022200.9"; transcript_id "ENSMUST00000059680.7"; exon_number "6"; exon_id "ENSMUSE00000124325.4"; gene_type "protein_coding"; gene_name "Golph3"; transcript_type "protein_coding"; transcript_name "Golph3-201"; protein_id "ENSMUSP00000057375.6"; transcript_support_level "1"; mgi_id "MGI:1913879"; tag "basic"; ccdsid "CCDS27389.1"; havana_gene "OTTMUSG00000070350.1"; havana_transcript "OTTMUST00000170215.1";
chr15	HAVANA	CDS	12343123	12343237	.	+	.	gene_id "ENSMUSG00000022200.9"; transcript_id "ENSMUST00000059680.7"; exon_number "7"; exon_id "ENSMUSE00000124326.4"; gene_type "protein_coding"; gene_name "Golph3"; transcript_type "protein_coding"; transcript_name "Golph3-201"; protein_id "ENSMUSP00000057375.6"; transcript_support_level "1"; mgi_id "MGI:1913879"; tag "basic"; ccdsid "CCDS27389.1"; havana_gene "OTTMUSG00000070350.1"; havana_transcript "OTTMUST00000170215.1";
chr15	HAVANA	exon	12343123	12343237	.	+	.	gene_id "ENSMUSG00000022200.9"; transcript_id "ENSMUST00000059680.7"; exon_number "8"; exon_id "ENSMUSE00000124326.4"; gene_type "protein_coding"; gene_name "Golph3"; transcript_type "protein_coding"; transcript_name "Golph3-201"; protein_id "ENSMUSP00000057375.6"; transcript_support_level "1"; mgi_id "MGI:1913879"; tag "basic"; ccdsid "CCDS27389.1"; havana_gene "OTTMUSG00000070350.1"; havana_transcript "OTTMUST00000170215.1";
chr15	HAVANA	CDS	12349454	12349875	.	+	.	gene_id "ENSMUSG00000022200.9"; transcript_id "ENSMUST00000059680.7"; exon_number "9"; exon_id "335";
chr15	HAVANA	exon	12349454	12351351	.	+	.	gene_id "ENSMUSG00000022200.9"; transcript_id "ENSMUST00000059680.7"; exon_number "10"; exon_id "ENSMUSE00001434363.2"; gene_type "protein_coding"; gene_name "Golph3"; transcript_type "protein_coding"; transcript_name "Golph3-201"; protein_id "ENSMUSP00000057375.6"; transcript_support_level "1"; mgi_id "MGI:1913879"; tag "basic"; ccdsid "CCDS27389.1"; havana_gene "OTTMUSG00000070350.1"; havana_transcript "OTTMUST00000170215.1";
chr15	HAVANA	stop_codon	12349876	12349878	.	+	.	gene_id "ENSMUSG00000022200.9"; transcript_id "ENSMUST00000059680.7"; exon_number "11"; exon_id "336";
chr15	HAVANA	UTR	12349876	12351351	.	+	.	gene_id "ENSMUSG00000022200.9"; transcript_id "ENSMUST00000059680.7"; exon_number "12"; exon_id "337";
chr15	HAVANA	transcript	12321582	12351351	.	+	.	gene_id "ENSMUSG00000022200.9"; transcript_id "ENSMUST00000226517.2"; exons "2"; gene_type "protein_coding"; gene_name "Golph3"; transcript_type "protein_coding"; transcript_name "Golph3-202"; protein_id "ENSMUSP00000153929.2"; mgi_id "MGI:1913879"; tag "basic"; havana_gene "OTTMUSG00000070350.1"; havana_transcript "OTTMUST00000170217.1";
chr15	HAVANA	UTR	12321582	12321817	.	+	.	gene_id "ENSMUSG00000022200.9"; transcript_id "ENSMUST00000226517.2"; exon_number "1"; exon_id "338";
chr15	HAVANA	exon	12321582	12322042	.	+	.	gene_id "ENSMUSG00000022200.9"; transcript_id "ENSMUST00000226517.2"; exon_number "2"; exon_id "ENSMUSE00000410446.7"; gene_type "protein_coding"; gene_name "Golph3"; transcript_type "protein_coding"; transcript_name "Golph3-202"; protein_id "ENSMUSP00000153929.2"; mgi_id "MGI:1913879"; tag "basic"; havana_gene "OTTMUSG00000070350.1"; havana_transcript "OTTMUST00000170217.1";
chr15	HAVANA	start_codon	12321818	12321820	.	+	.	gene_id "ENSMUSG00000022200.9"; transcript_id "ENSMUST00000226517.2"; exon_number "3"; exon_id "chr15.333";
chr15	HAVANA	CDS	12321818	12322042	.	+	.	gene_id "ENSMUSG00000022200.9"; transcript_id "ENSMUST00000226517.2"; exon_number "4"; exon_id "chr15.334";
chr15	HAVANA	CDS	12349454	12349471	.	+	.	gene_id "ENSMUSG00000022200.9"; transcript_id "ENSMUST00000226517.2"; exon_number "5"; exon_id "339";
chr15	HAVANA	exon	12349454	12351351	.	+	.	gene_id "ENSMUSG00000022200.9"; transcript_id "ENSMUST00000226517.2"; exon_number "6"; exon_id "ENSMUSE00001434363.2"; gene_type "protein_coding"; gene_name "Golph3"; transcript_type "protein_coding"; transcript_name "Golph3-202"; protein_id "ENSMUSP00000153929.2"; mgi_id "MGI:1913879"; tag "basic"; havana_gene "OTTMUSG00000070350.1"; havana_transcript "OTTMUST00000170217.1";
chr15	HAVANA	stop_codon	12349472	12349474	.	+	.	gene_id "ENSMUSG00000022200.9"; transcript_id "ENSMUST00000226517.2"; exon_number "7"; exon_id "340";
chr15	HAVANA	UTR	12349472	12351351	.	+	.	gene_id "ENSMUSG00000022200.9"; transcript_id "ENSMUST00000226517.2"; exon_number "8"; exon_id "341";
chr15	HAVANA	gene	12359797	12740010	.	-	.	gene_id "ENSMUSG00000022197.17"; transcripts "1"; gene_type "protein_coding"; gene_name "Pdzd2"; mgi_id "MGI:1922394"; tag "ncRNA_host"; havana_gene "OTTMUSG00000048303.1";
chr15	HAVANA	transcript	12359797	12592642	.	-	.	gene_id "ENSMUSG00000022197.17"; transcript_id "ENSMUST00000075317.12"; exons "24"; gene_type "protein_coding"; gene_name "Pdzd2"; transcript_type "protein_coding"; transcript_name "Pdzd2-201"; protein_id "ENSMUSP00000074788.6"; transcript_support_level "5"; mgi_id "MGI:1922394"; tag "not_organism_supported"; ccdsid "CCDS37045.1"; havana_gene "OTTMUSG00000048303.1"; havana_transcript "OTTMUST00000124001.1";
chr15	HAVANA	start_codon	12592640	12592642	.	-	.	gene_id "ENSMUSG00000022197.17"; transcript_id "ENSMUST00000075317.12"; exon_number "1"; exon_id "342";
chr15	HAVANA	exon	12592167	12592642	.	-	.	gene_id "ENSMUSG00000022197.17"; transcript_id "ENSMUST00000075317.12"; exon_number "2"; exon_id "ENSMUSE00000627643.2"; gene_type "protein_coding"; gene_name "Pdzd2"; transcript_type "protein_coding"; transcript_name "Pdzd2-201"; protein_id "ENSMUSP00000074788.6"; transcript_support_level "5"; mgi_id "MGI:1922394"; tag "not_organism_supported"; ccdsid "CCDS37045.1"; havana_gene "OTTMUSG00000048303.1"; havana_transcript "OTTMUST00000124001.1";
chr15	HAVANA	CDS	12592167	12592642	.	-	.	gene_id "ENSMUSG00000022197.17"; transcript_id "ENSMUST00000075317.12"; exon_number "3"; exon_id "ENSMUSE00000627643.2"; gene_type "protein_coding"; gene_name "Pdzd2"; transcript_type "protein_coding"; transcript_name "Pdzd2-201"; protein_id "ENSMUSP00000074788.6"; transcript_support_level "5"; mgi_id "MGI:1922394"; tag "not_organism_supported"; ccdsid "CCDS37045.1"; havana_gene "OTTMUSG00000048303.1"; havana_transcript "OTTMUST00000124001.1";
chr15	HAVANA	exon	12457884	12458385	.	-	.	gene_id "ENSMUSG00000022197.17"; transcript_id "ENSMUST00000075317.12"; exon_number "4"; exon_id "ENSMUSE00001326977.2"; gene_type "protein_coding"; gene_name "Pdzd2"; transcript_type "protein_coding"; transcript_name "Pdzd2-201"; protein_id "ENSMUSP00000074788.6"; transcript_support_level "5"; mgi_id "MGI:1922394"; tag "not_organism_supported"; ccdsid "CCDS37045.1"; havana_gene "OTTMUSG00000048303.1"; havana_transcript "OTTMUST00000124001.1";
chr15	HAVANA	CDS	12457884	12458385	.	-	.	gene_id "ENSMUSG00000022197.17"; transcript_id "ENSMUST00000075317.12"; exon_number "5"; exon_id "ENSMUSE00001326977.2"; gene_type "protein_coding"; gene_name "Pdzd2"; transcript_type "protein_coding"; transcript_name "Pdzd2-201"; protein_id "ENSMUSP00000074788.6"; transcript_support_level "5"; mgi_id "MGI:1922394"; tag "not_organism_supported"; ccdsid "CCDS37045.1"; havana_gene "OTTMUSG00000048303.1"; havana_transcript "OTTMUST00000124001.1";
chr15	HAVANA	exon	12445609	12445751	.	-	.	gene_id "ENSMUSG00000022197.17"; transcript_id "ENSMUST00000075317.12"; exon_number "6"; exon_id "ENSMUSE00000124310.4"; gene_type "protein_coding"; gene_name "Pdzd2"; transcript_type "protein_coding"; transcript_name "Pdzd2-201"; protein_id "ENSMUSP00000074788.6"; transcript_support_level "5"; mgi_id "MGI:1922394"; tag "not_organism_supported"; ccdsid "CCDS37045.1"; havana_gene "OTTMUSG00000048303.1"; havana_transcript "OTTMUST00000124001.1";
chr15	HAVANA	CDS	12445609	12445751	.	-	.	gene_id "ENSMUSG00000022197.17"; transcript_id "ENSMUST00000075317.12"; exon_number "7"; exon_id "ENSMUSE00000124310.4"; gene_type "protein_coding"; gene_name "Pdzd2"; transcript_type "protein_coding"; transcript_name "Pdzd2-201"; protein_id "ENSMUSP00000074788.6"; transcript_support_level "5"; mgi_id "MGI:1922394"; tag "not_organism_supported"; ccdsid "CCDS37045.1"; havana_gene "OTTMUSG00000048303.1"; havana_transcript "OTTMUST00000124001.1";
chr15	HAVANA	exon	12442566	12442698	.	-	.	gene_id "ENSMUSG00000022197.17"; transcript_id "ENSMUST00000075317.12"; exon_number "8"; exon_id "ENSMUSE00000265316.4"; gene_type "protein_coding"; gene_name "Pdzd2"; transcript_type "protein_coding"; transcript_name "Pdzd2-201"; protein_id "ENSMUSP00000074788.6"; transcript_support_level "5"; mgi_id "MGI:1922394"; tag "not_organism_supported"; ccdsid "CCDS37045.1"; havana_gene "OTTMUSG00000048303.1"; havana_transcript "OTTMUST00000124001.1";
chr15	HAVANA	CDS	12442566	12442698	.	-	.	gene_id "ENSMUSG00000022197.17"; transcript_id "ENSMUST00000075317.12"; exon_number "9"; exon_id "ENSMUSE00000265316.4"; gene_type "protein_coding"; gene_name "Pdzd2"; transcript_type "protein_coding"; transcript_name "Pdzd2-201"; protein_id "ENSMUSP00000074788.6"; transcript_support_level "5"; mgi_id "MGI:1922394"; tag "not_organism_supported"; ccdsid "CCDS37045.1"; havana_gene "OTTMUSG00000048303.1"; havana_transcript "OTTMUST00000124001.1";
chr15	HAVANA	exon	12437190	12437345	.	-	.	gene_id "ENSMUSG00000022197.17"; transcript_id "ENSMUST00000075317.12"; exon_number "10"; exon_id "ENSMUSE00000684160.2"; gene_type "protein_coding"; gene_name "Pdzd2"; transcript_type "protein_coding"; transcript_name "Pdzd2-201"; protein_id "ENSMUSP00000074788.6"; transcript_support_level "5"; mgi_id "MGI:1922394"; tag "not_organism_supported"; ccdsid "CCDS37045.1"; havana_gene "OTTMUSG00000048303.1"; havana_transcript "OTTMUST00000124001.1";
chr15	HAVANA	CDS	12437190	12437345	.	-	.	gene_id "ENSMUSG00000022197.17"; transcript_id "ENSMUST00000075317.12"; exon_number "11"; exon_id "ENSMUSE00000684160.2"; gene_type "protein_coding"; gene_name "Pdzd2"; transcript_type "protein_coding"; transcript_name "Pdzd2-201"; protein_id "ENSMUSP00000074788.6"; transcript_support_level "5"; mgi_id "MGI:1922394"; tag "not_organism_supported"; ccdsid "CCDS37045.1"; havana_gene "OTTMUSG00000048303.1"; havana_transcript "OTTMUST00000124001.1";
chr15	HAVANA	exon	12419544	12419658	.	-	.	gene_id "ENSMUSG00000022197.17"; transcript_id "ENSMUST00000075317.12"; exon_number "12"; exon_id "ENSMUSE00000265312.4"; gene_type "protein_coding"; gene_name "Pdzd2"; transcript_type "protein_coding"; transcript_name "Pdzd2-201"; protein_id "ENSMUSP00000074788.6"; transcript_support_level "5"; mgi_id "MGI:1922394"; tag "not_organism_supported"; ccdsid "CCDS37045.1"; havana_gene "OTTMUSG00000048303.1"; havana_transcript "OTTMUST00000124001.1";
chr15	HAVANA	CDS	12419544	12419658	.	-	.	gene_id "ENSMUSG00000022197.17"; transcript_id "ENSMUST00000075317.12"; exon_number "13"; exon_id "ENSMUSE00000265312.4"; gene_type "protein_coding"; gene_name "Pdzd2"; transcript_type "protein_coding"; transcript_name "Pdzd2-201"; protein_id "ENSMUSP00000074788.6"; transcript_support_level "5"; mgi_id "MGI:1922394"; tag "not_organism_supported"; ccdsid "CCDS37045.1"; havana_gene "OTTMUSG00000048303.1"; havana_transcript "OTTMUST00000124001.1";
chr15	HAVANA	exon	12411094	12411239	.	-	.	gene_id "ENSMUSG00000022197.17"; transcript_id "ENSMUST00000075317.12"; exon_number "14"; exon_id "ENSMUSE00000265307.4"; gene_type "protein_coding"; gene_name "Pdzd2"; transcript_type "protein_coding"; transcript_name "Pdzd2-201"; protein_id "ENSMUSP00000074788.6"; transcript_support_level "5"; mgi_id "MGI:1922394"; tag "not_organism_supported"; ccdsid "CCDS37045.1"; havana_gene "OTTMUSG00000048303.1"; havana_transcript "OTTMUST00000124001.1";
chr15	HAVANA	CDS	12411094	12411239	.	-	.	gene_id "ENSMUSG00000022197.17"; transcript_id "ENSMUST00000075317.12"; exon_number "15"; exon_id "ENSMUSE00000265307.4"; gene_type "protein_coding"; gene_name "Pdzd2"; transcript_type "protein_coding"; transcript_name "Pdzd2-201"; protein_id "ENSMUSP00000074788.6"; transcript_support_level "5"; mgi_id "MGI:1922394"; tag "not_organism_supported"; ccdsid "CCDS37045.1"; havana_gene "OTTMUSG00000048303.1"; havana_transcript "OTTMUST00000124001.1";
chr15	HAVANA	exon	12407346	12407465	.	-	.	gene_id "ENSMUSG00000022197.17"; transcript_id "ENSMUST00000075317.12"; exon_number "16"; exon_id "ENSMUSE00001328559.2"; gene_type "protein_coding"; gene_name "Pdzd2"; transcript_type "protein_coding"; transcript_name "Pdzd2-201"; protein_id "ENSMUSP00000074788.6"; transcript_support_level "5"; mgi_id "MGI:1922394"; tag "not_organism_supported"; ccdsid "CCDS37045.1"; havana_gene "OTTMUSG00000048303.1"; havana_transcript "OTTMUST00000124001.1";
chr15	HAVANA	CDS	12407346	12407465	.	-	.	gene_id "ENSMUSG00000022197.17"; transcript_id "ENSMUST00000075317.12"; exon_number "17"; exon_id "ENSMUSE00001328559.2"; gene_type "protein_coding"; gene_name "Pdzd2"; transcript_type "protein_coding"; transcript_name "Pdzd2-201"; protein_id "ENSMUSP00000074788.6"; transcript_support_level "5"; mgi_id "MGI:1922394"; tag "not_organism_supported"; ccdsid "CCDS37045.1"; havana_gene "OTTMUSG00000048303.1"; havana_transcript "OTTMUST00000124001.1";
chr15	HAVANA	exon	12406553	12406667	.	-	.	gene_id "ENSMUSG00000022197.17"; transcript_id "ENSMUST00000075317.12"; exon_number "18"; exon_id "ENSMUSE00000650016.2"; gene_type "protein_coding"; gene_name "Pdzd2"; transcript_type "protein_coding"; transcript_name "Pdzd2-201"; protein_id "ENSMUSP00000074788.6"; transcript_support_level "5"; mgi_id "MGI:1922394"; tag "not_organism_supported"; ccdsid "CCDS37045.1"; havana_gene "OTTMUSG00000048303.1"; havana_transcript "OTTMUST00000124001.1";
chr15	HAVANA	CDS	12406553	12406667	.	-	.	gene_id "ENSMUSG00000022197.17"; transcript_id "ENSMUST00000075317.12"; exon_number "19"; exon_id "ENSMUSE00000650016.2"; gene_type "protein_coding"; gene_name "Pdzd2"; transcript_type "protein_coding"; transcript_name "Pdzd2-201"; protein_id "ENSMUSP00000074788.6"; transcript_support_level "5"; mgi_id "MGI:1922394"; tag "not_organism_supported"; ccdsid "CCDS37045.1"; havana_gene "OTTMUSG00000048303.1"; havana_transcript "OTTMUST00000124001.1";
chr15	HAVANA	exon	12402724	12402797	.	-	.	gene_id "ENSMUSG00000022197.17"; transcript_id "ENSMUST00000075317.12"; exon_number "20"; exon_id "ENSMUSE00000650015.2"; gene_type "protein_coding"; gene_name "Pdzd2"; transcript_type "protein_coding"; transcript_name "Pdzd2-201"; protein_id "ENSMUSP00000074788.6"; transcript_support_level "5"; mgi_id "MGI:1922394"; tag "not_organism_supported"; ccdsid "CCDS37045.1"; havana_gene "OTTMUSG00000048303.1"; havana_transcript "OTTMUST00000124001.1";
chr15	HAVANA	CDS	12402724	12402797	.	-	.	gene_id "ENSMUSG00000022197.17"; transcript_id "ENSMUST00000075317.12"; exon_number "21"; exon_id "ENSMUSE00000650015.2"; gene_type "protein_coding"; gene_name "Pdzd2"; transcript_type "protein_coding"; transcript_name "Pdzd2-201"; protein_id "ENSMUSP00000074788.6"; transcript_support_level "5"; mgi_id "MGI:1922394"; tag "not_organism_supported"; ccdsid "CCDS37045.1"; havana_gene "OTTMUSG00000048303.1"; havana_transcript "OTTMUST00000124001.1";
chr15	HAVANA	exon	12402381	12402609	.	-	.	gene_id "ENSMUSG00000022197.17"; transcript_id "ENSMUST00000075317.12"; exon_number "22"; exon_id "ENSMUSE00000650014.2"; gene_type "protein_coding"; gene_name "Pdzd2"; transcript_type "protein_coding"; transcript_name "Pdzd2-201"; protein_id "ENSMUSP00000074788.6"; transcript_support_level "5"; mgi_id "MGI:1922394"; tag "not_organism_supported"; ccdsid "CCDS37045.1"; havana_gene "OTTMUSG00000048303.1"; havana_transcript "OTTMUST00000124001.1";
chr15	HAVANA	CDS	12402381	12402609	.	-	.	gene_id "ENSMUSG00000022197.17"; transcript_id "ENSMUST00000075317.12"; exon_number "23"; exon_id "ENSMUSE00000650014.2"; gene_type "protein_coding"; gene_name "Pdzd2"; transcript_type "protein_coding"; transcript_name "Pdzd2-201"; protein_id "ENSMUSP00000074788.6"; transcript_support_level "5"; mgi_id "MGI:1922394"; tag "not_organism_supported"; ccdsid "CCDS37045.1"; havana_gene "OTTMUSG00000048303.1"; havana_transcript "OTTMUST00000124001.1";
chr15	HAVANA	exon	12401522	12401639	.	-	.	gene_id "ENSMUSG00000022197.17"; transcript_id "ENSMUST00000075317.12"; exon_number "24"; exon_id "ENSMUSE00000650013.2"; gene_type "protein_coding"; gene_name "Pdzd2"; transcript_type "protein_coding"; transcript_name "Pdzd2-201"; protein_id "ENSMUSP00000074788.6"; transcript_support_level "5"; mgi_id "MGI:1922394"; tag "not_organism_supported"; ccdsid "CCDS37045.1"; havana_gene "OTTMUSG00000048303.1"; havana_transcript "OTTMUST00000124001.1";
chr15	HAVANA	CDS	12401522	12401639	.	-	.	gene_id "ENSMUSG00000022197.17"; transcript_id "ENSMUST00000075317.12"; exon_number "25"; exon_id "ENSMUSE00000650013.2"; gene_type "protein_coding"; gene_name "Pdzd2"; transcript_type "protein_coding"; transcript_name "Pdzd2-201"; protein_id "ENSMUSP00000074788.6"; transcript_support_level "5"; mgi_id "MGI:1922394"; tag "not_organism_supported"; ccdsid "CCDS37045.1"; havana_gene "OTTMUSG00000048303.1"; havana_transcript "OTTMUST00000124001.1";
chr15	HAVANA	exon	12399265	12399397	.	-	.	gene_id "ENSMUSG00000022197.17"; transcript_id "ENSMUST00000075317.12"; exon_number "26"; exon_id "ENSMUSE00000650012.2"; gene_type "protein_coding"; gene_name "Pdzd2"; transcript_type "protein_coding"; transcript_name "Pdzd2-201"; protein_id "ENSMUSP00000074788.6"; transcript_support_level "5"; mgi_id "MGI:1922394"; tag "not_organism_supported"; ccdsid "CCDS37045.1"; havana_gene "OTTMUSG00000048303.1"; havana_transcript "OTTMUST00000124001.1";
chr15	HAVANA	CDS	12399265	12399397	.	-	.	gene_id "ENSMUSG00000022197.17"; transcript_id "ENSMUST00000075317.12"; exon_number "27"; exon_id "ENSMUSE00000650012.2"; gene_type "protein_coding"; gene_name "Pdzd2"; transcript_type "protein_coding"; transcript_name "Pdzd2-201"; protein_id "ENSMUSP00000074788.6"; transcript_support_level "5"; mgi_id "MGI:1922394"; tag "not_organism_supported"; ccdsid "CCDS37045.1"; havana_gene "OTTMUSG00000048303.1"; havana_transcript "OTTMUST00000124001.1";
chr15	HAVANA	exon	12390054	12390135	.	-	.	gene_id "ENSMUSG00000022197.17"; transcript_id "ENSMUST00000075317.12"; exon_number "28"; exon_id "ENSMUSE00000650011.2"; gene_type "protein_coding"; gene_name "Pdzd2"; transcript_type "protein_coding"; transcript_name "Pdzd2-201"; protein_id "ENSMUSP00000074788.6"; transcript_support_level "5"; mgi_id "MGI:1922394"; tag "not_organism_supported"; ccdsid "CCDS37045.1"; havana_gene "OTTMUSG00000048303.1"; havana_transcript "OTTMUST00000124001.1";
chr15	HAVANA	CDS	12390054	12390135	.	-	.	gene_id "ENSMUSG00000022197.17"; transcript_id "ENSMUST00000075317.12"; exon_number "29"; exon_id "ENSMUSE00000650011.2"; gene_type "protein_coding"; gene_name "Pdzd2"; transcript_type "protein_coding"; transcript_name "Pdzd2-201"; protein_id "ENSMUSP00000074788.6"; transcript_support_level "5"; mgi_id "MGI:1922394"; tag "not_organism_supported"; ccdsid "CCDS37045.1"; havana_gene "OTTMUSG00000048303.1"; havana_transcript "OTTMUST00000124001.1";
chr15	HAVANA	exon	12388630	12388664	.	-	.	gene_id "ENSMUSG00000022197.17"; transcript_id "ENSMUST00000075317.12"; exon_number "30"; exon_id "ENSMUSE00000650010.2"; gene_type "protein_coding"; gene_name "Pdzd2"; transcript_type "protein_coding"; transcript_name "Pdzd2-201"; protein_id "ENSMUSP00000074788.6"; transcript_support_level "5"; mgi_id "MGI:1922394"; tag "not_organism_supported"; ccdsid "CCDS37045.1"; havana_gene "OTTMUSG00000048303.1"; havana_transcript "OTTMUST00000124001.1";
chr15	HAVANA	CDS	12388630	12388664	.	-	.	gene_id "ENSMUSG00000022197.17"; transcript_id "ENSMUST00000075317.12"; exon_number "31"; exon_id "ENSMUSE00000650010.2"; gene_type "protein_coding"; gene_name "Pdzd2"; transcript_type "protein_coding"; transcript_name "Pdzd2-201"; protein_id "ENSMUSP00000074788.6"; transcript_support_level "5"; mgi_id "MGI:1922394"; tag "not_organism_supported"; ccdsid "CCDS37045.1"; havana_gene "OTTMUSG00000048303.1"; havana_transcript "OTTMUST00000124001.1";
chr15	HAVANA	exon	12387623	12387779	.	-	.	gene_id "ENSMUSG00000022197.17"; transcript_id "ENSMUST00000075317.12"; exon_number "32"; exon_id "ENSMUSE00000650009.2"; gene_type "protein_coding"; gene_name "Pdzd2"; transcript_type "protein_coding"; transcript_name "Pdzd2-201"; protein_id "ENSMUSP00000074788.6"; transcript_support_level "5"; mgi_id "MGI:1922394"; tag "not_organism_supported"; ccdsid "CCDS37045.1"; havana_gene "OTTMUSG00000048303.1"; havana_transcript "OTTMUST00000124001.1";
chr15	HAVANA	CDS	12387623	12387779	.	-	.	gene_id "ENSMUSG00000022197.17"; transcript_id "ENSMUST00000075317.12"; exon_number "33"; exon_id "ENSMUSE00000650009.2"; gene_type "protein_coding"; gene_name "Pdzd2"; transcript_type "protein_coding"; transcript_name "Pdzd2-201"; protein_id "ENSMUSP00000074788.6"; transcript_support_level "5"; mgi_id "MGI:1922394"; tag "not_organism_supported"; ccdsid "CCDS37045.1"; havana_gene "OTTMUSG00000048303.1"; havana_transcript "OTTMUST00000124001.1";
chr15	HAVANA	exon	12385247	12386034	.	-	.	gene_id "ENSMUSG00000022197.17"; transcript_id "ENSMUST00000075317.12"; exon_number "34"; exon_id "ENSMUSE00000650008.3"; gene_type "protein_coding"; gene_name "Pdzd2"; transcript_type "protein_coding"; transcript_name "Pdzd2-201"; protein_id "ENSMUSP00000074788.6"; transcript_support_level "5"; mgi_id "MGI:1922394"; tag "not_organism_supported"; ccdsid "CCDS37045.1"; havana_gene "OTTMUSG00000048303.1"; havana_transcript "OTTMUST00000124001.1";
chr15	HAVANA	CDS	12385247	12386034	.	-	.	gene_id "ENSMUSG00000022197.17"; transcript_id "ENSMUST00000075317.12"; exon_number "35"; exon_id "ENSMUSE00000650008.3"; gene_type "protein_coding"; gene_name "Pdzd2"; transcript_type "protein_coding"; transcript_name "Pdzd2-201"; protein_id "ENSMUSP00000074788.6"; transcript_support_level "5"; mgi_id "MGI:1922394"; tag "not_organism_supported"; ccdsid "CCDS37045.1"; havana_gene "OTTMUSG00000048303.1"; havana_transcript "OTTMUST00000124001.1";
chr15	HAVANA	exon	12382685	12382829	.	-	.	gene_id "ENSMUSG00000022197.17"; transcript_id "ENSMUST00000075317.12"; exon_number "36"; exon_id "ENSMUSE00000650007.2"; gene_type "protein_coding"; gene_name "Pdzd2"; transcript_type "protein_coding"; transcript_name "Pdzd2-201"; protein_id "ENSMUSP00000074788.6"; transcript_support_level "5"; mgi_id "MGI:1922394"; tag "not_organism_supported"; ccdsid "CCDS37045.1"; havana_gene "OTTMUSG00000048303.1"; havana_transcript "OTTMUST00000124001.1";
chr15	HAVANA	CDS	12382685	12382829	.	-	.	gene_id "ENSMUSG00000022197.17"; transcript_id "ENSMUST00000075317.12"; exon_number "37"; exon_id "ENSMUSE00000650007.2"; gene_type "protein_coding"; gene_name "Pdzd2"; transcript_type "protein_coding"; transcript_name "Pdzd2-201"; protein_id "ENSMUSP00000074788.6"; transcript_support_level "5"; mgi_id "MGI:1922394"; tag "not_organism_supported"; ccdsid "CCDS37045.1"; havana_gene "OTTMUSG00000048303.1"; havana_transcript "OTTMUST00000124001.1";
chr15	HAVANA	exon	12372533	12376466	.	-	.	gene_id "ENSMUSG00000022197.17"; transcript_id "ENSMUST00000075317.12"; exon_number "38"; exon_id "ENSMUSE00000650006.2"; gene_type "protein_coding"; gene_name "Pdzd2"; transcript_type "protein_coding"; transcript_name "Pdzd2-201"; protein_id "ENSMUSP00000074788.6"; transcript_support_level "5"; mgi_id "MGI:1922394"; tag "not_organism_supported"; ccdsid "CCDS37045.1"; havana_gene "OTTMUSG00000048303.1"; havana_transcript "OTTMUST00000124001.1";
chr15	HAVANA	CDS	12372533	12376466	.	-	.	gene_id "ENSMUSG00000022197.17"; transcript_id "ENSMUST00000075317.12"; exon_number "39"; exon_id "ENSMUSE00000650006.2"; gene_type "protein_coding"; gene_name "Pdzd2"; transcript_type "protein_coding"; transcript_name "Pdzd2-201"; protein_id "ENSMUSP00000074788.6"; transcript_support_level "5"; mgi_id "MGI:1922394"; tag "not_organism_supported"; ccdsid "CCDS37045.1"; havana_gene "OTTMUSG00000048303.1"; havana_transcript "OTTMUST00000124001.1";
chr15	HAVANA	exon	12371675	12371792	.	-	.	gene_id "ENSMUSG00000022197.17"; transcript_id "ENSMUST00000075317.12"; exon_number "40"; exon_id "ENSMUSE00000650005.2"; gene_type "protein_coding"; gene_name "Pdzd2"; transcript_type "protein_coding"; transcript_name "Pdzd2-201"; protein_id "ENSMUSP00000074788.6"; transcript_support_level "5"; mgi_id "MGI:1922394"; tag "not_organism_supported"; ccdsid "CCDS37045.1"; havana_gene "OTTMUSG00000048303.1"; havana_transcript "OTTMUST00000124001.1";
chr15	HAVANA	CDS	12371675	12371792	.	-	.	gene_id "ENSMUSG00000022197.17"; transcript_id "ENSMUST00000075317.12"; exon_number "41"; exon_id "ENSMUSE00000650005.2"; gene_type "protein_coding"; gene_name "Pdzd2"; transcript_type "protein_coding"; transcript_name "Pdzd2-201"; protein_id "ENSMUSP00000074788.6"; transcript_support_level "5"; mgi_id "MGI:1922394"; tag "not_organism_supported"; ccdsid "CCDS37045.1"; havana_gene "OTTMUSG00000048303.1"; havana_transcript "OTTMUST00000124001.1";
chr15	HAVANA	exon	12368705	12368806	.	-	.	gene_id "ENSMUSG00000022197.17"; transcript_id "ENSMUST00000075317.12"; exon_number "42"; exon_id "ENSMUSE00000650003.2"; gene_type "protein_coding"; gene_name "Pdzd2"; transcript_type "protein_coding"; transcript_name "Pdzd2-201"; protein_id "ENSMUSP00000074788.6"; transcript_support_level "5"; mgi_id "MGI:1922394"; tag "not_organism_supported"; ccdsid "CCDS37045.1"; havana_gene "OTTMUSG00000048303.1"; havana_transcript "OTTMUST00000124001.1";
chr15	HAVANA	CDS	12368705	12368806	.	-	.	gene_id "ENSMUSG00000022197.17"; transcript_id "ENSMUST00000075317.12"; exon_number "43"; exon_id "ENSMUSE00000650003.2"; gene_type "protein_coding"; gene_name "Pdzd2"; transcript_type "protein_coding"; transcript_name "Pdzd2-201"; protein_id "ENSMUSP00000074788.6"; transcript_support_level "5"; mgi_id "MGI:1922394"; tag "not_organism_supported"; ccdsid "CCDS37045.1"; havana_gene "OTTMUSG00000048303.1"; havana_transcript "OTTMUST00000124001.1";
chr15	HAVANA	exon	12367896	12368166	.	-	.	gene_id "ENSMUSG00000022197.17"; transcript_id "ENSMUST00000075317.12"; exon_number "44"; exon_id "ENSMUSE00000650002.2"; gene_type "protein_coding"; gene_name "Pdzd2"; transcript_type "protein_coding"; transcript_name "Pdzd2-201"; protein_id "ENSMUSP00000074788.6"; transcript_support_level "5"; mgi_id "MGI:1922394"; tag "not_organism_supported"; ccdsid "CCDS37045.1"; havana_gene "OTTMUSG00000048303.1"; havana_transcript "OTTMUST00000124001.1";
chr15	HAVANA	CDS	12367896	12368166	.	-	.	gene_id "ENSMUSG00000022197.17"; transcript_id "ENSMUST00000075317.12"; exon_number "45"; exon_id "ENSMUSE00000650002.2"; gene_type "protein_coding"; gene_name "Pdzd2"; transcript_type "protein_coding"; transcript_name "Pdzd2-201"; protein_id "ENSMUSP00000074788.6"; transcript_support_level "5"; mgi_id "MGI:1922394"; tag "not_organism_supported"; ccdsid "CCDS37045.1"; havana_gene "OTTMUSG00000048303.1"; havana_transcript "OTTMUST00000124001.1";
chr15	HAVANA	exon	12365714	12365848	.	-	.	gene_id "ENSMUSG00000022197.17"; transcript_id "ENSMUST00000075317.12"; exon_number "46"; exon_id "ENSMUSE00000650001.2"; gene_type "protein_coding"; gene_name "Pdzd2"; transcript_type "protein_coding"; transcript_name "Pdzd2-201"; protein_id "ENSMUSP00000074788.6"; transcript_support_level "5"; mgi_id "MGI:1922394"; tag "not_organism_supported"; ccdsid "CCDS37045.1"; havana_gene "OTTMUSG00000048303.1"; havana_transcript "OTTMUST00000124001.1";
chr15	HAVANA	CDS	12365714	12365848	.	-	.	gene_id "ENSMUSG00000022197.17"; transcript_id "ENSMUST00000075317.12"; exon_number "47"; exon_id "ENSMUSE00000650001.2"; gene_type "protein_coding"; gene_name "Pdzd2"; transcript_type "protein_coding"; transcript_name "Pdzd2-201"; protein_id "ENSMUSP00000074788.6"; transcript_support_level "5"; mgi_id "MGI:1922394"; tag "not_organism_supported"; ccdsid "CCDS37045.1"; havana_gene "OTTMUSG00000048303.1"; havana_transcript "OTTMUST00000124001.1";
chr15	HAVANA	CDS	12362165	12362325	.	-	.	gene_id "ENSMUSG00000022197.17"; transcript_id "ENSMUST00000075317.12"; exon_number "48"; exon_id "343";
chr15	HAVANA	stop_codon	12362162	12362164	.	-	.	gene_id "ENSMUSG00000022197.17"; transcript_id "ENSMUST00000075317.12"; exon_number "49"; exon_id "344";
chr15	HAVANA	exon	12359797	12362325	.	-	.	gene_id "ENSMUSG00000022197.17"; transcript_id "ENSMUST00000075317.12"; exon_number "50"; exon_id "ENSMUSE00000650000.4"; gene_type "protein_coding"; gene_name "Pdzd2"; transcript_type "protein_coding"; transcript_name "Pdzd2-201"; protein_id "ENSMUSP00000074788.6"; transcript_support_level "5"; mgi_id "MGI:1922394"; tag "not_organism_supported"; ccdsid "CCDS37045.1"; havana_gene "OTTMUSG00000048303.1"; havana_transcript "OTTMUST00000124001.1";
chr15	HAVANA	UTR	12359797	12362164	.	-	.	gene_id "ENSMUSG00000022197.17"; transcript_id "ENSMUST00000075317.12"; exon_number "51"; exon_id "345";
chr15	IsoQuant	transcript	12456312	12740020	.	-	.	gene_id "ENSMUSG00000022197.17"; transcript_id "transcript648.chr15.nic"; exons "4";
chr15	IsoQuant	exon	12739703	12740020	.	-	.	gene_id "ENSMUSG00000022197.17"; transcript_id "transcript648.chr15.nic"; exon_number "1"; exon_id "346";
chr15	IsoQuant	exon	12716228	12716323	.	-	.	gene_id "ENSMUSG00000022197.17"; transcript_id "transcript648.chr15.nic"; exon_number "2"; exon_id "ENSMUSE00001322886.2";
chr15	IsoQuant	exon	12592167	12592996	.	-	.	gene_id "ENSMUSG00000022197.17"; transcript_id "transcript648.chr15.nic"; exon_number "3"; exon_id "ENSMUSE00001335229.2";
chr15	IsoQuant	exon	12456312	12458385	.	-	.	gene_id "ENSMUSG00000022197.17"; transcript_id "transcript648.chr15.nic"; exon_number "4"; exon_id "347";
chr15	HAVANA	gene	12808263	12824735	.	-	.	gene_id "ENSMUSG00000022195.8"; transcripts "2"; gene_type "protein_coding"; gene_name "6030458C11Rik"; mgi_id "MGI:1925127"; havana_gene "OTTMUSG00000070353.1";
chr15	HAVANA	transcript	12808263	12824735	.	-	.	gene_id "ENSMUSG00000022195.8"; transcript_id "ENSMUST00000057256.5"; exons "9"; gene_type "protein_coding"; gene_name "6030458C11Rik"; transcript_type "protein_coding"; transcript_name "6030458C11Rik-201"; protein_id "ENSMUSP00000055656.4"; transcript_support_level "1"; mgi_id "MGI:1925127"; tag "basic"; ccdsid "CCDS27392.1"; havana_gene "OTTMUSG00000070353.1"; havana_transcript "OTTMUST00000170221.1";
chr15	HAVANA	UTR	12824634	12824735	.	-	.	gene_id "ENSMUSG00000022195.8"; transcript_id "ENSMUST00000057256.5"; exon_number "1"; exon_id "348";
chr15	HAVANA	start_codon	12824631	12824633	.	-	.	gene_id "ENSMUSG00000022195.8"; transcript_id "ENSMUST00000057256.5"; exon_number "2"; exon_id "349";
chr15	HAVANA	exon	12824553	12824735	.	-	.	gene_id "ENSMUSG00000022195.8"; transcript_id "ENSMUST00000057256.5"; exon_number "3"; exon_id "ENSMUSE00000124306.5"; gene_type "protein_coding"; gene_name "6030458C11Rik"; transcript_type "protein_coding"; transcript_name "6030458C11Rik-201"; protein_id "ENSMUSP00000055656.4"; transcript_support_level "1"; mgi_id "MGI:1925127"; tag "basic"; ccdsid "CCDS27392.1"; havana_gene "OTTMUSG00000070353.1"; havana_transcript "OTTMUST00000170221.1";
chr15	HAVANA	CDS	12824553	12824633	.	-	.	gene_id "ENSMUSG00000022195.8"; transcript_id "ENSMUST00000057256.5"; exon_number "4"; exon_id "350";
chr15	HAVANA	exon	12823647	12823792	.	-	.	gene_id "ENSMUSG00000022195.8"; transcript_id "ENSMUST00000057256.5"; exon_number "5"; exon_id "ENSMUSE00001430363.2"; gene_type "protein_coding"; gene_name "6030458C11Rik"; transcript_type "protein_coding"; transcript_name "6030458C11Rik-201"; protein_id "ENSMUSP00000055656.4"; transcript_support_level "1"; mgi_id "MGI:1925127"; tag "basic"; ccdsid "CCDS27392.1"; havana_gene "OTTMUSG00000070353.1"; havana_transcript "OTTMUST00000170221.1";
chr15	HAVANA	CDS	12823647	12823792	.	-	.	gene_id "ENSMUSG00000022195.8"; transcript_id "ENSMUST00000057256.5"; exon_number "6"; exon_id "ENSMUSE00001430363.2"; gene_type "protein_coding"; gene_name "6030458C11Rik"; transcript_type "protein_coding"; transcript_name "6030458C11Rik-201"; protein_id "ENSMUSP00000055656.4"; transcript_support_level "1"; mgi_id "MGI:1925127"; tag "basic"; ccdsid "CCDS27392.1"; havana_gene "OTTMUSG00000070353.1"; havana_transcript "OTTMUST00000170221.1";
chr15	HAVANA	exon	12821490	12821639	.	-	.	gene_id "ENSMUSG00000022195.8"; transcript_id "ENSMUST00000057256.5"; exon_number "7"; exon_id "ENSMUSE00001431775.2"; gene_type "protein_coding"; gene_name "6030458C11Rik"; transcript_type "protein_coding"; transcript_name "6030458C11Rik-201"; protein_id "ENSMUSP00000055656.4"; transcript_support_level "1"; mgi_id "MGI:1925127"; tag "basic"; ccdsid "CCDS27392.1"; havana_gene "OTTMUSG00000070353.1"; havana_transcript "OTTMUST00000170221.1";
chr15	HAVANA	CDS	12821490	12821639	.	-	.	gene_id "ENSMUSG00000022195.8"; transcript_id "ENSMUST00000057256.5"; exon_number "8"; exon_id "ENSMUSE00001431775.2"; gene_type "protein_coding"; gene_name "6030458C11Rik"; transcript_type "protein_coding"; transcript_name "6030458C11Rik-201"; protein_id "ENSMUSP00000055656.4"; transcript_support_level "1"; mgi_id "MGI:1925127"; tag "basic"; ccdsid "CCDS27392.1"; havana_gene "OTTMUSG00000070353.1"; havana_transcript "OTTMUST00000170221.1";
chr15	HAVANA	exon	12817944	12818370	.	-	.	gene_id "ENSMUSG00000022195.8"; transcript_id "ENSMUST00000057256.5"; exon_number "9"; exon_id "ENSMUSE00000416126.2"; gene_type "protein_coding"; gene_name "6030458C11Rik"; transcript_type "protein_coding"; transcript_name "6030458C11Rik-201"; protein_id "ENSMUSP00000055656.4"; transcript_support_level "1"; mgi_id "MGI:1925127"; tag "basic"; ccdsid "CCDS27392.1"; havana_gene "OTTMUSG00000070353.1"; havana_transcript "OTTMUST00000170221.1";
chr15	HAVANA	CDS	12817944	12818370	.	-	.	gene_id "ENSMUSG00000022195.8"; transcript_id "ENSMUST00000057256.5"; exon_number "10"; exon_id "ENSMUSE00000416126.2"; gene_type "protein_coding"; gene_name "6030458C11Rik"; transcript_type "protein_coding"; transcript_name "6030458C11Rik-201"; protein_id "ENSMUSP00000055656.4"; transcript_support_level "1"; mgi_id "MGI:1925127"; tag "basic"; ccdsid "CCDS27392.1"; havana_gene "OTTMUSG00000070353.1"; havana_transcript "OTTMUST00000170221.1";
chr15	HAVANA	exon	12816406	12816468	.	-	.	gene_id "ENSMUSG00000022195.8"; transcript_id "ENSMUST00000057256.5"; exon_number "11"; exon_id "ENSMUSE00001433351.2"; gene_type "protein_coding"; gene_name "6030458C11Rik"; transcript_type "protein_coding"; transcript_name "6030458C11Rik-201"; protein_id "ENSMUSP00000055656.4"; transcript_support_level "1"; mgi_id "MGI:1925127"; tag "basic"; ccdsid "CCDS27392.1"; havana_gene "OTTMUSG00000070353.1"; havana_transcript "OTTMUST00000170221.1";
chr15	HAVANA	CDS	12816406	12816468	.	-	.	gene_id "ENSMUSG00000022195.8"; transcript_id "ENSMUST00000057256.5"; exon_number "12"; exon_id "ENSMUSE00001433351.2"; gene_type "protein_coding"; gene_name "6030458C11Rik"; transcript_type "protein_coding"; transcript_name "6030458C11Rik-201"; protein_id "ENSMUSP00000055656.4"; transcript_support_level "1"; mgi_id "MGI:1925127"; tag "basic"; ccdsid "CCDS27392.1"; havana_gene "OTTMUSG00000070353.1"; havana_transcript "OTTMUST00000170221.1";
chr15	HAVANA	exon	12815936	12816057	.	-	.	gene_id "ENSMUSG00000022195.8"; transcript_id "ENSMUST00000057256.5"; exon_number "13"; exon_id "ENSMUSE00001432811.2"; gene_type "protein_coding"; gene_name "6030458C11Rik"; transcript_type "protein_coding"; transcript_name "6030458C11Rik-201"; protein_id "ENSMUSP00000055656.4"; transcript_support_level "1"; mgi_id "MGI:1925127"; tag "basic"; ccdsid "CCDS27392.1"; havana_gene "OTTMUSG00000070353.1"; havana_transcript "OTTMUST00000170221.1";
chr15	HAVANA	CDS	12815936	12816057	.	-	.	gene_id "ENSMUSG00000022195.8"; transcript_id "ENSMUST00000057256.5"; exon_number "14"; exon_id "ENSMUSE00001432811.2"; gene_type "protein_coding"; gene_name "6030458C11Rik"; transcript_type "protein_coding"; transcript_name "6030458C11Rik-201"; protein_id "ENSMUSP00000055656.4"; transcript_support_level "1"; mgi_id "MGI:1925127"; tag "basic"; ccdsid "CCDS27392.1"; havana_gene "OTTMUSG00000070353.1"; havana_transcript "OTTMUST00000170221.1";
chr15	HAVANA	exon	12814277	12814343	.	-	.	gene_id "ENSMUSG00000022195.8"; transcript_id "ENSMUST00000057256.5"; exon_number "15"; exon_id "ENSMUSE00001432907.2"; gene_type "protein_coding"; gene_name "6030458C11Rik"; transcript_type "protein_coding"; transcript_name "6030458C11Rik-201"; protein_id "ENSMUSP00000055656.4"; transcript_support_level "1"; mgi_id "MGI:1925127"; tag "basic"; ccdsid "CCDS27392.1"; havana_gene "OTTMUSG00000070353.1"; havana_transcript "OTTMUST00000170221.1";
chr15	HAVANA	CDS	12814277	12814343	.	-	.	gene_id "ENSMUSG00000022195.8"; transcript_id "ENSMUST00000057256.5"; exon_number "16"; exon_id "ENSMUSE00001432907.2"; gene_type "protein_coding"; gene_name "6030458C11Rik"; transcript_type "protein_coding"; transcript_name "6030458C11Rik-201"; protein_id "ENSMUSP00000055656.4"; transcript_support_level "1"; mgi_id "MGI:1925127"; tag "basic"; ccdsid "CCDS27392.1"; havana_gene "OTTMUSG00000070353.1"; havana_transcript "OTTMUST00000170221.1";
chr15	HAVANA	exon	12812019	12812158	.	-	.	gene_id "ENSMUSG00000022195.8"; transcript_id "ENSMUST00000057256.5"; exon_number "17"; exon_id "ENSMUSE00000348374.2"; gene_type "protein_coding"; gene_name "6030458C11Rik"; transcript_type "protein_coding"; transcript_name "6030458C11Rik-201"; protein_id "ENSMUSP00000055656.4"; transcript_support_level "1"; mgi_id "MGI:1925127"; tag "basic"; ccdsid "CCDS27392.1"; havana_gene "OTTMUSG00000070353.1"; havana_transcript "OTTMUST00000170221.1";
chr15	HAVANA	CDS	12812019	12812158	.	-	.	gene_id "ENSMUSG00000022195.8"; transcript_id "ENSMUST00000057256.5"; exon_number "18"; exon_id "ENSMUSE00000348374.2"; gene_type "protein_coding"; gene_name "6030458C11Rik"; transcript_type "protein_coding"; transcript_name "6030458C11Rik-201"; protein_id "ENSMUSP00000055656.4"; transcript_support_level "1"; mgi_id "MGI:1925127"; tag "basic"; ccdsid "CCDS27392.1"; havana_gene "OTTMUSG00000070353.1"; havana_transcript "OTTMUST00000170221.1";
chr15	HAVANA	CDS	12810801	12810930	.	-	.	gene_id "ENSMUSG00000022195.8"; transcript_id "ENSMUST00000057256.5"; exon_number "19"; exon_id "351";
chr15	HAVANA	stop_codon	12810798	12810800	.	-	.	gene_id "ENSMUSG00000022195.8"; transcript_id "ENSMUST00000057256.5"; exon_number "20"; exon_id "352";
chr15	HAVANA	exon	12808263	12810930	.	-	.	gene_id "ENSMUSG00000022195.8"; transcript_id "ENSMUST00000057256.5"; exon_number "21"; exon_id "ENSMUSE00000416078.3"; gene_type "protein_coding"; gene_name "6030458C11Rik"; transcript_type "protein_coding"; transcript_name "6030458C11Rik-201"; protein_id "ENSMUSP00000055656.4"; transcript_support_level "1"; mgi_id "MGI:1925127"; tag "basic"; ccdsid "CCDS27392.1"; havana_gene "OTTMUSG00000070353.1"; havana_transcript "OTTMUST00000170221.1";
chr15	HAVANA	UTR	12808263	12810800	.	-	.	gene_id "ENSMUSG00000022195.8"; transcript_id "ENSMUST00000057256.5"; exon_number "22"; exon_id "353";
chr15	HAVANA	transcript	12819990	12824727	.	-	.	gene_id "ENSMUSG00000022195.8"; transcript_id "ENSMUST00000228888.2"; exons "3"; gene_type "protein_coding"; gene_name "6030458C11Rik"; transcript_type "retained_intron"; transcript_name "6030458C11Rik-205"; mgi_id "MGI:1925127"; havana_gene "OTTMUSG00000070353.1"; havana_transcript "OTTMUST00000170225.1";
chr15	HAVANA	exon	12824553	12824727	.	-	.	gene_id "ENSMUSG00000022195.8"; transcript_id "ENSMUST00000228888.2"; exon_number "1"; exon_id "ENSMUSE00001435529.2"; gene_type "protein_coding"; gene_name "6030458C11Rik"; transcript_type "retained_intron"; transcript_name "6030458C11Rik-205"; mgi_id "MGI:1925127"; havana_gene "OTTMUSG00000070353.1"; havana_transcript "OTTMUST00000170225.1";
chr15	HAVANA	exon	12823647	12823792	.	-	.	gene_id "ENSMUSG00000022195.8"; transcript_id "ENSMUST00000228888.2"; exon_number "2"; exon_id "ENSMUSE00001430363.2"; gene_type "protein_coding"; gene_name "6030458C11Rik"; transcript_type "retained_intron"; transcript_name "6030458C11Rik-205"; mgi_id "MGI:1925127"; havana_gene "OTTMUSG00000070353.1"; havana_transcript "OTTMUST00000170225.1";
chr15	HAVANA	exon	12819990	12821639	.	-	.	gene_id "ENSMUSG00000022195.8"; transcript_id "ENSMUST00000228888.2"; exon_number "3"; exon_id "ENSMUSE00001433154.2"; gene_type "protein_coding"; gene_name "6030458C11Rik"; transcript_type "retained_intron"; transcript_name "6030458C11Rik-205"; mgi_id "MGI:1925127"; havana_gene "OTTMUSG00000070353.1"; havana_transcript "OTTMUST00000170225.1";
chr15	HAVANA	gene	12824901	12935377	.	+	.	gene_id "ENSMUSG00000022191.17"; transcripts "3"; gene_type "protein_coding"; gene_name "Drosha"; mgi_id "MGI:1261425"; tag "ncRNA_host"; havana_gene "OTTMUSG00000023663.1";
chr15	IsoQuant	transcript	12824921	12935376	.	+	.	gene_id "ENSMUSG00000022191.17"; transcript_id "transcript655.chr15.nnic"; exons "36";
chr15	IsoQuant	exon	12824921	12825024	.	+	.	gene_id "ENSMUSG00000022191.17"; transcript_id "transcript655.chr15.nnic"; exon_number "1"; exon_id "354";
chr15	IsoQuant	exon	12826151	12826253	.	+	.	gene_id "ENSMUSG00000022191.17"; transcript_id "transcript655.chr15.nnic"; exon_number "2"; exon_id "ENSMUSE00000624507.2";
chr15	IsoQuant	exon	12827313	12827378	.	+	.	gene_id "ENSMUSG00000022191.17"; transcript_id "transcript655.chr15.nnic"; exon_number "3"; exon_id "ENSMUSE00001283437.2";
chr15	IsoQuant	exon	12830389	12830522	.	+	.	gene_id "ENSMUSG00000022191.17"; transcript_id "transcript655.chr15.nnic"; exon_number "4"; exon_id "355";
chr15	IsoQuant	exon	12833915	12834748	.	+	.	gene_id "ENSMUSG00000022191.17"; transcript_id "transcript655.chr15.nnic"; exon_number "5"; exon_id "ENSMUSE00000563117.3";
chr15	IsoQuant	exon	12837369	12837461	.	+	.	gene_id "ENSMUSG00000022191.17"; transcript_id "transcript655.chr15.nnic"; exon_number "6"; exon_id "ENSMUSE00000563115.2";
chr15	IsoQuant	exon	12842143	12842253	.	+	.	gene_id "ENSMUSG00000022191.17"; transcript_id "transcript655.chr15.nnic"; exon_number "7"; exon_id "ENSMUSE00001243103.2";
chr15	IsoQuant	exon	12842386	12842617	.	+	.	gene_id "ENSMUSG00000022191.17"; transcript_id "transcript655.chr15.nnic"; exon_number "8"; exon_id "ENSMUSE00001285341.2";
chr15	IsoQuant	exon	12846154	12846295	.	+	.	gene_id "ENSMUSG00000022191.17"; transcript_id "transcript655.chr15.nnic"; exon_number "9"; exon_id "ENSMUSE00001266643.2";
chr15	IsoQuant	exon	12848139	12848293	.	+	.	gene_id "ENSMUSG00000022191.17"; transcript_id "transcript655.chr15.nnic"; exon_number "10"; exon_id "ENSMUSE00001287825.2";
chr15	IsoQuant	exon	12851882	12851962	.	+	.	gene_id "ENSMUSG00000022191.17"; transcript_id "transcript655.chr15.nnic"; exon_number "11"; exon_id "ENSMUSE00001250238.2";
chr15	IsoQuant	exon	12859459	12859545	.	+	.	gene_id "ENSMUSG00000022191.17"; transcript_id "transcript655.chr15.nnic"; exon_number "12"; exon_id "ENSMUSE00001233581.2";
chr15	IsoQuant	exon	12861764	12861850	.	+	.	gene_id "ENSMUSG00000022191.17"; transcript_id "transcript655.chr15.nnic"; exon_number "13"; exon_id "ENSMUSE00001293009.2";
chr15	IsoQuant	exon	12865113	12865184	.	+	.	gene_id "ENSMUSG00000022191.17"; transcript_id "transcript655.chr15.nnic"; exon_number "14"; exon_id "ENSMUSE00001267336.2";
chr15	IsoQuant	exon	12866649	12866730	.	+	.	gene_id "ENSMUSG00000022191.17"; transcript_id "transcript655.chr15.nnic"; exon_number "15"; exon_id "ENSMUSE00001271755.2";
chr15	IsoQuant	exon	12867682	12867756	.	+	.	gene_id "ENSMUSG00000022191.17"; transcript_id "transcript655.chr15.nnic"; exon_number "16"; exon_id "ENSMUSE00001241073.2";
chr15	IsoQuant	exon	12878744	12878913	.	+	.	gene_id "ENSMUSG00000022191.17"; transcript_id "transcript655.chr15.nnic"; exon_number "17"; exon_id "ENSMUSE00001275858.2";
chr15	IsoQuant	exon	12881709	12881833	.	+	.	gene_id "ENSMUSG00000022191.17"; transcript_id "transcript655.chr15.nnic"; exon_number "18"; exon_id "ENSMUSE00001230797.2";
chr15	IsoQuant	exon	12883252	12883351	.	+	.	gene_id "ENSMUSG00000022191.17"; transcript_id "transcript655.chr15.nnic"; exon_number "19"; exon_id "ENSMUSE00001293674.2";
chr15	IsoQuant	exon	12885074	12885181	.	+	.	gene_id "ENSMUSG00000022191.17"; transcript_id "transcript655.chr15.nnic"; exon_number "20"; exon_id "ENSMUSE00001220619.2";
chr15	IsoQuant	exon	12889705	12889812	.	+	.	gene_id "ENSMUSG00000022191.17"; transcript_id "transcript655.chr15.nnic"; exon_number "21"; exon_id "ENSMUSE00001209264.2";
chr15	IsoQuant	exon	12890120	12890258	.	+	.	gene_id "ENSMUSG00000022191.17"; transcript_id "transcript655.chr15.nnic"; exon_number "22"; exon_id "ENSMUSE00001235164.2";
chr15	IsoQuant	exon	12890573	12890633	.	+	.	gene_id "ENSMUSG00000022191.17"; transcript_id "transcript655.chr15.nnic"; exon_number "23"; exon_id "ENSMUSE00001299298.2";
chr15	IsoQuant	exon	12901189	12901248	.	+	.	gene_id "ENSMUSG00000022191.17"; transcript_id "transcript655.chr15.nnic"; exon_number "24"; exon_id "ENSMUSE00001268853.2";
chr15	IsoQuant	exon	12902671	12902770	.	+	.	gene_id "ENSMUSG00000022191.17"; transcript_id "transcript655.chr15.nnic"; exon_number "25"; exon_id "ENSMUSE00000264186.2";
chr15	IsoQuant	exon	12905685	12905787	.	+	.	gene_id "ENSMUSG00000022191.17"; transcript_id "transcript655.chr15.nnic"; exon_number "26"; exon_id "ENSMUSE00000264179.2";
chr15	IsoQuant	exon	12907410	12907480	.	+	.	gene_id "ENSMUSG00000022191.17"; transcript_id "transcript655.chr15.nnic"; exon_number "27"; exon_id "ENSMUSE00000264167.2";
chr15	IsoQuant	exon	12912597	12912641	.	+	.	gene_id "ENSMUSG00000022191.17"; transcript_id "transcript655.chr15.nnic"; exon_number "28"; exon_id "ENSMUSE00000264157.2";
chr15	IsoQuant	exon	12913985	12914142	.	+	.	gene_id "ENSMUSG00000022191.17"; transcript_id "transcript655.chr15.nnic"; exon_number "29"; exon_id "ENSMUSE00000124273.2";
chr15	IsoQuant	exon	12915425	12915530	.	+	.	gene_id "ENSMUSG00000022191.17"; transcript_id "transcript655.chr15.nnic"; exon_number "30"; exon_id "ENSMUSE00000124271.2";
chr15	IsoQuant	exon	12924142	12924283	.	+	.	gene_id "ENSMUSG00000022191.17"; transcript_id "transcript655.chr15.nnic"; exon_number "31"; exon_id "ENSMUSE00000124282.2";
chr15	IsoQuant	exon	12926077	12926159	.	+	.	gene_id "ENSMUSG00000022191.17"; transcript_id "transcript655.chr15.nnic"; exon_number "32"; exon_id "ENSMUSE00000124269.2";
chr15	IsoQuant	exon	12926292	12926395	.	+	.	gene_id "ENSMUSG00000022191.17"; transcript_id "transcript655.chr15.nnic"; exon_number "33"; exon_id "ENSMUSE00000124287.2";
chr15	IsoQuant	exon	12928949	12929041	.	+	.	gene_id "ENSMUSG00000022191.17"; transcript_id "transcript655.chr15.nnic"; exon_number "34"; exon_id "ENSMUSE00000124266.2";
chr15	IsoQuant	exon	12929751	12929797	.	+	.	gene_id "ENSMUSG00000022191.17"; transcript_id "transcript655.chr15.nnic"; exon_number "35"; exon_id "ENSMUSE00000124284.2";
chr15	IsoQuant	exon	12935078	12935376	.	+	.	gene_id "ENSMUSG00000022191.17"; transcript_id "transcript655.chr15.nnic"; exon_number "36"; exon_id "ENSMUSE00000902239.2";
chr15	ENSEMBL	transcript	12824901	12935376	.	+	.	gene_id "ENSMUSG00000022191.17"; transcript_id "ENSMUST00000169061.8"; exons "35"; gene_type "protein_coding"; gene_name "Drosha"; transcript_type "protein_coding"; transcript_name "Drosha-207"; protein_id "ENSMUSP00000129279.2"; transcript_support_level "1"; mgi_id "MGI:1261425"; tag "basic"; ccdsid "CCDS49583.1"; havana_gene "OTTMUSG00000023663.1";
chr15	ENSEMBL	UTR	12824901	12825028	.	+	.	gene_id "ENSMUSG00000022191.17"; transcript_id "ENSMUST00000169061.8"; exon_number "1"; exon_id "ENSMUSE00000883771.2"; gene_type "protein_coding"; gene_name "Drosha"; transcript_type "protein_coding"; transcript_name "Drosha-207"; protein_id "ENSMUSP00000129279.2"; transcript_support_level "1"; mgi_id "MGI:1261425"; tag "basic"; ccdsid "CCDS49583.1"; havana_gene "OTTMUSG00000023663.1";
chr15	ENSEMBL	exon	12824901	12825028	.	+	.	gene_id "ENSMUSG00000022191.17"; transcript_id "ENSMUST00000169061.8"; exon_number "2"; exon_id "ENSMUSE00000883771.2"; gene_type "protein_coding"; gene_name "Drosha"; transcript_type "protein_coding"; transcript_name "Drosha-207"; protein_id "ENSMUSP00000129279.2"; transcript_support_level "1"; mgi_id "MGI:1261425"; tag "basic"; ccdsid "CCDS49583.1"; havana_gene "OTTMUSG00000023663.1";
chr15	ENSEMBL	UTR	12826151	12826253	.	+	.	gene_id "ENSMUSG00000022191.17"; transcript_id "ENSMUST00000169061.8"; exon_number "3"; exon_id "ENSMUSE00000624507.2"; gene_type "protein_coding"; gene_name "Drosha"; transcript_type "protein_coding"; transcript_name "Drosha-207"; protein_id "ENSMUSP00000129279.2"; transcript_support_level "1"; mgi_id "MGI:1261425"; tag "basic"; ccdsid "CCDS49583.1"; havana_gene "OTTMUSG00000023663.1";
chr15	ENSEMBL	exon	12826151	12826253	.	+	.	gene_id "ENSMUSG00000022191.17"; transcript_id "ENSMUST00000169061.8"; exon_number "4"; exon_id "ENSMUSE00000624507.2"; gene_type "protein_coding"; gene_name "Drosha"; transcript_type "protein_coding"; transcript_name "Drosha-207"; protein_id "ENSMUSP00000129279.2"; transcript_support_level "1"; mgi_id "MGI:1261425"; tag "basic"; ccdsid "CCDS49583.1"; havana_gene "OTTMUSG00000023663.1";
chr15	ENSEMBL	UTR	12827313	12827361	.	+	.	gene_id "ENSMUSG00000022191.17"; transcript_id "ENSMUST00000169061.8"; exon_number "5"; exon_id "356";
chr15	ENSEMBL	exon	12827313	12827378	.	+	.	gene_id "ENSMUSG00000022191.17"; transcript_id "ENSMUST00000169061.8"; exon_number "6"; exon_id "ENSMUSE00001283437.2"; gene_type "protein_coding"; gene_name "Drosha"; transcript_type "protein_coding"; transcript_name "Drosha-207"; protein_id "ENSMUSP00000129279.2"; transcript_support_level "1"; mgi_id "MGI:1261425"; tag "basic"; ccdsid "CCDS49583.1"; havana_gene "OTTMUSG00000023663.1";
chr15	ENSEMBL	start_codon	12827362	12827364	.	+	.	gene_id "ENSMUSG00000022191.17"; transcript_id "ENSMUST00000169061.8"; exon_number "7"; exon_id "357";
chr15	ENSEMBL	CDS	12827362	12827378	.	+	.	gene_id "ENSMUSG00000022191.17"; transcript_id "ENSMUST00000169061.8"; exon_number "8"; exon_id "358";
chr15	ENSEMBL	CDS	12833915	12834748	.	+	.	gene_id "ENSMUSG00000022191.17"; transcript_id "ENSMUST00000169061.8"; exon_number "9"; exon_id "ENSMUSE00000563117.3"; gene_type "protein_coding"; gene_name "Drosha"; transcript_type "protein_coding"; transcript_name "Drosha-207"; protein_id "ENSMUSP00000129279.2"; transcript_support_level "1"; mgi_id "MGI:1261425"; tag "basic"; ccdsid "CCDS49583.1"; havana_gene "OTTMUSG00000023663.1";
chr15	ENSEMBL	exon	12833915	12834748	.	+	.	gene_id "ENSMUSG00000022191.17"; transcript_id "ENSMUST00000169061.8"; exon_number "10"; exon_id "ENSMUSE00000563117.3"; gene_type "protein_coding"; gene_name "Drosha"; transcript_type "protein_coding"; transcript_name "Drosha-207"; protein_id "ENSMUSP00000129279.2"; transcript_support_level "1"; mgi_id "MGI:1261425"; tag "basic"; ccdsid "CCDS49583.1"; havana_gene "OTTMUSG00000023663.1";
chr15	ENSEMBL	CDS	12837369	12837461	.	+	.	gene_id "ENSMUSG00000022191.17"; transcript_id "ENSMUST00000169061.8"; exon_number "11"; exon_id "ENSMUSE00000563115.2"; gene_type "protein_coding"; gene_name "Drosha"; transcript_type "protein_coding"; transcript_name "Drosha-207"; protein_id "ENSMUSP00000129279.2"; transcript_support_level "1"; mgi_id "MGI:1261425"; tag "basic"; ccdsid "CCDS49583.1"; havana_gene "OTTMUSG00000023663.1";
chr15	ENSEMBL	exon	12837369	12837461	.	+	.	gene_id "ENSMUSG00000022191.17"; transcript_id "ENSMUST00000169061.8"; exon_number "12"; exon_id "ENSMUSE00000563115.2"; gene_type "protein_coding"; gene_name "Drosha"; transcript_type "protein_coding"; transcript_name "Drosha-207"; protein_id "ENSMUSP00000129279.2"; transcript_support_level "1"; mgi_id "MGI:1261425"; tag "basic"; ccdsid "CCDS49583.1"; havana_gene "OTTMUSG00000023663.1";
chr15	ENSEMBL	CDS	12842143	12842253	.	+	.	gene_id "ENSMUSG00000022191.17"; transcript_id "ENSMUST00000169061.8"; exon_number "13"; exon_id "ENSMUSE00001243103.2"; gene_type "protein_coding"; gene_name "Drosha"; transcript_type "protein_coding"; transcript_name "Drosha-207"; protein_id "ENSMUSP00000129279.2"; transcript_support_level "1"; mgi_id "MGI:1261425"; tag "basic"; ccdsid "CCDS49583.1"; havana_gene "OTTMUSG00000023663.1";
chr15	ENSEMBL	exon	12842143	12842253	.	+	.	gene_id "ENSMUSG00000022191.17"; transcript_id "ENSMUST00000169061.8"; exon_number "14"; exon_id "ENSMUSE00001243103.2"; gene_type "protein_coding"; gene_name "Drosha"; transcript_type "protein_coding"; transcript_name "Drosha-207"; protein_id "ENSMUSP00000129279.2"; transcript_support_level "1"; mgi_id "MGI:1261425"; tag "basic"; ccdsid "CCDS49583.1"; havana_gene "OTTMUSG00000023663.1";
chr15	ENSEMBL	CDS	12842386	12842617	.	+	.	gene_id "ENSMUSG00000022191.17"; transcript_id "ENSMUST00000169061.8"; exon_number "15"; exon_id "ENSMUSE00001285341.2"; gene_type "protein_coding"; gene_name "Drosha"; transcript_type "protein_coding"; transcript_name "Drosha-207"; protein_id "ENSMUSP00000129279.2"; transcript_support_level "1"; mgi_id "MGI:1261425"; tag "basic"; ccdsid "CCDS49583.1"; havana_gene "OTTMUSG00000023663.1";
chr15	ENSEMBL	exon	12842386	12842617	.	+	.	gene_id "ENSMUSG00000022191.17"; transcript_id "ENSMUST00000169061.8"; exon_number "16"; exon_id "ENSMUSE00001285341.2"; gene_type "protein_coding"; gene_name "Drosha"; transcript_type "protein_coding"; transcript_name "Drosha-207"; protein_id "ENSMUSP00000129279.2"; transcript_support_level "1"; mgi_id "MGI:1261425"; tag "basic"; ccdsid "CCDS49583.1"; havana_gene "OTTMUSG00000023663.1";
chr15	ENSEMBL	CDS	12846154	12846295	.	+	.	gene_id "ENSMUSG00000022191.17"; transcript_id "ENSMUST00000169061.8"; exon_number "17"; exon_id "ENSMUSE00001266643.2"; gene_type "protein_coding"; gene_name "Drosha"; transcript_type "protein_coding"; transcript_name "Drosha-207"; protein_id "ENSMUSP00000129279.2"; transcript_support_level "1"; mgi_id "MGI:1261425"; tag "basic"; ccdsid "CCDS49583.1"; havana_gene "OTTMUSG00000023663.1";
chr15	ENSEMBL	exon	12846154	12846295	.	+	.	gene_id "ENSMUSG00000022191.17"; transcript_id "ENSMUST00000169061.8"; exon_number "18"; exon_id "ENSMUSE00001266643.2"; gene_type "protein_coding"; gene_name "Drosha"; transcript_type "protein_coding"; transcript_name "Drosha-207"; protein_id "ENSMUSP00000129279.2"; transcript_support_level "1"; mgi_id "MGI:1261425"; tag "basic"; ccdsid "CCDS49583.1"; havana_gene "OTTMUSG00000023663.1";
chr15	ENSEMBL	CDS	12848139	12848293	.	+	.	gene_id "ENSMUSG00000022191.17"; transcript_id "ENSMUST00000169061.8"; exon_number "19"; exon_id "ENSMUSE00001287825.2"; gene_type "protein_coding"; gene_name "Drosha"; transcript_type "protein_coding"; transcript_name "Drosha-207"; protein_id "ENSMUSP00000129279.2"; transcript_support_level "1"; mgi_id "MGI:1261425"; tag "basic"; ccdsid "CCDS49583.1"; havana_gene "OTTMUSG00000023663.1";
chr15	ENSEMBL	exon	12848139	12848293	.	+	.	gene_id "ENSMUSG00000022191.17"; transcript_id "ENSMUST00000169061.8"; exon_number "20"; exon_id "ENSMUSE00001287825.2"; gene_type "protein_coding"; gene_name "Drosha"; transcript_type "protein_coding"; transcript_name "Drosha-207"; protein_id "ENSMUSP00000129279.2"; transcript_support_level "1"; mgi_id "MGI:1261425"; tag "basic"; ccdsid "CCDS49583.1"; havana_gene "OTTMUSG00000023663.1";
chr15	ENSEMBL	CDS	12851882	12851962	.	+	.	gene_id "ENSMUSG00000022191.17"; transcript_id "ENSMUST00000169061.8"; exon_number "21"; exon_id "ENSMUSE00001250238.2"; gene_type "protein_coding"; gene_name "Drosha"; transcript_type "protein_coding"; transcript_name "Drosha-207"; protein_id "ENSMUSP00000129279.2"; transcript_support_level "1"; mgi_id "MGI:1261425"; tag "basic"; ccdsid "CCDS49583.1"; havana_gene "OTTMUSG00000023663.1";
chr15	ENSEMBL	exon	12851882	12851962	.	+	.	gene_id "ENSMUSG00000022191.17"; transcript_id "ENSMUST00000169061.8"; exon_number "22"; exon_id "ENSMUSE00001250238.2"; gene_type "protein_coding"; gene_name "Drosha"; transcript_type "protein_coding"; transcript_name "Drosha-207"; protein_id "ENSMUSP00000129279.2"; transcript_support_level "1"; mgi_id "MGI:1261425"; tag "basic"; ccdsid "CCDS49583.1"; havana_gene "OTTMUSG00000023663.1";
chr15	ENSEMBL	CDS	12859459	12859545	.	+	.	gene_id "ENSMUSG00000022191.17"; transcript_id "ENSMUST00000169061.8"; exon_number "23"; exon_id "ENSMUSE00001233581.2"; gene_type "protein_coding"; gene_name "Drosha"; transcript_type "protein_coding"; transcript_name "Drosha-207"; protein_id "ENSMUSP00000129279.2"; transcript_support_level "1"; mgi_id "MGI:1261425"; tag "basic"; ccdsid "CCDS49583.1"; havana_gene "OTTMUSG00000023663.1";
chr15	ENSEMBL	exon	12859459	12859545	.	+	.	gene_id "ENSMUSG00000022191.17"; transcript_id "ENSMUST00000169061.8"; exon_number "24"; exon_id "ENSMUSE00001233581.2"; gene_type "protein_coding"; gene_name "Drosha"; transcript_type "protein_coding"; transcript_name "Drosha-207"; protein_id "ENSMUSP00000129279.2"; transcript_support_level "1"; mgi_id "MGI:1261425"; tag "basic"; ccdsid "CCDS49583.1"; havana_gene "OTTMUSG00000023663.1";
chr15	ENSEMBL	CDS	12861764	12861850	.	+	.	gene_id "ENSMUSG00000022191.17"; transcript_id "ENSMUST00000169061.8"; exon_number "25"; exon_id "ENSMUSE00001293009.2"; gene_type "protein_coding"; gene_name "Drosha"; transcript_type "protein_coding"; transcript_name "Drosha-207"; protein_id "ENSMUSP00000129279.2"; transcript_support_level "1"; mgi_id "MGI:1261425"; tag "basic"; ccdsid "CCDS49583.1"; havana_gene "OTTMUSG00000023663.1";
chr15	ENSEMBL	exon	12861764	12861850	.	+	.	gene_id "ENSMUSG00000022191.17"; transcript_id "ENSMUST00000169061.8"; exon_number "26"; exon_id "ENSMUSE00001293009.2"; gene_type "protein_coding"; gene_name "Drosha"; transcript_type "protein_coding"; transcript_name "Drosha-207"; protein_id "ENSMUSP00000129279.2"; transcript_support_level "1"; mgi_id "MGI:1261425"; tag "basic"; ccdsid "CCDS49583.1"; havana_gene "OTTMUSG00000023663.1";
chr15	ENSEMBL	CDS	12865113	12865184	.	+	.	gene_id "ENSMUSG00000022191.17"; transcript_id "ENSMUST00000169061.8"; exon_number "27"; exon_id "ENSMUSE00001267336.2"; gene_type "protein_coding"; gene_name "Drosha"; transcript_type "protein_coding"; transcript_name "Drosha-207"; protein_id "ENSMUSP00000129279.2"; transcript_support_level "1"; mgi_id "MGI:1261425"; tag "basic"; ccdsid "CCDS49583.1"; havana_gene "OTTMUSG00000023663.1";
chr15	ENSEMBL	exon	12865113	12865184	.	+	.	gene_id "ENSMUSG00000022191.17"; transcript_id "ENSMUST00000169061.8"; exon_number "28"; exon_id "ENSMUSE00001267336.2"; gene_type "protein_coding"; gene_name "Drosha"; transcript_type "protein_coding"; transcript_name "Drosha-207"; protein_id "ENSMUSP00000129279.2"; transcript_support_level "1"; mgi_id "MGI:1261425"; tag "basic"; ccdsid "CCDS49583.1"; havana_gene "OTTMUSG00000023663.1";
chr15	ENSEMBL	CDS	12866649	12866730	.	+	.	gene_id "ENSMUSG00000022191.17"; transcript_id "ENSMUST00000169061.8"; exon_number "29"; exon_id "ENSMUSE00001271755.2"; gene_type "protein_coding"; gene_name "Drosha"; transcript_type "protein_coding"; transcript_name "Drosha-207"; protein_id "ENSMUSP00000129279.2"; transcript_support_level "1"; mgi_id "MGI:1261425"; tag "basic"; ccdsid "CCDS49583.1"; havana_gene "OTTMUSG00000023663.1";
chr15	ENSEMBL	exon	12866649	12866730	.	+	.	gene_id "ENSMUSG00000022191.17"; transcript_id "ENSMUST00000169061.8"; exon_number "30"; exon_id "ENSMUSE00001271755.2"; gene_type "protein_coding"; gene_name "Drosha"; transcript_type "protein_coding"; transcript_name "Drosha-207"; protein_id "ENSMUSP00000129279.2"; transcript_support_level "1"; mgi_id "MGI:1261425"; tag "basic"; ccdsid "CCDS49583.1"; havana_gene "OTTMUSG00000023663.1";
chr15	ENSEMBL	CDS	12867682	12867756	.	+	.	gene_id "ENSMUSG00000022191.17"; transcript_id "ENSMUST00000169061.8"; exon_number "31"; exon_id "ENSMUSE00001241073.2"; gene_type "protein_coding"; gene_name "Drosha"; transcript_type "protein_coding"; transcript_name "Drosha-207"; protein_id "ENSMUSP00000129279.2"; transcript_support_level "1"; mgi_id "MGI:1261425"; tag "basic"; ccdsid "CCDS49583.1"; havana_gene "OTTMUSG00000023663.1";
chr15	ENSEMBL	exon	12867682	12867756	.	+	.	gene_id "ENSMUSG00000022191.17"; transcript_id "ENSMUST00000169061.8"; exon_number "32"; exon_id "ENSMUSE00001241073.2"; gene_type "protein_coding"; gene_name "Drosha"; transcript_type "protein_coding"; transcript_name "Drosha-207"; protein_id "ENSMUSP00000129279.2"; transcript_support_level "1"; mgi_id "MGI:1261425"; tag "basic"; ccdsid "CCDS49583.1"; havana_gene "OTTMUSG00000023663.1";
chr15	ENSEMBL	CDS	12878744	12878913	.	+	.	gene_id "ENSMUSG00000022191.17"; transcript_id "ENSMUST00000169061.8"; exon_number "33"; exon_id "ENSMUSE00001275858.2"; gene_type "protein_coding"; gene_name "Drosha"; transcript_type "protein_coding"; transcript_name "Drosha-207"; protein_id "ENSMUSP00000129279.2"; transcript_support_level "1"; mgi_id "MGI:1261425"; tag "basic"; ccdsid "CCDS49583.1"; havana_gene "OTTMUSG00000023663.1";
chr15	ENSEMBL	exon	12878744	12878913	.	+	.	gene_id "ENSMUSG00000022191.17"; transcript_id "ENSMUST00000169061.8"; exon_number "34"; exon_id "ENSMUSE00001275858.2"; gene_type "protein_coding"; gene_name "Drosha"; transcript_type "protein_coding"; transcript_name "Drosha-207"; protein_id "ENSMUSP00000129279.2"; transcript_support_level "1"; mgi_id "MGI:1261425"; tag "basic"; ccdsid "CCDS49583.1"; havana_gene "OTTMUSG00000023663.1";
chr15	ENSEMBL	CDS	12881709	12881833	.	+	.	gene_id "ENSMUSG00000022191.17"; transcript_id "ENSMUST00000169061.8"; exon_number "35"; exon_id "ENSMUSE00001230797.2"; gene_type "protein_coding"; gene_name "Drosha"; transcript_type "protein_coding"; transcript_name "Drosha-207"; protein_id "ENSMUSP00000129279.2"; transcript_support_level "1"; mgi_id "MGI:1261425"; tag "basic"; ccdsid "CCDS49583.1"; havana_gene "OTTMUSG00000023663.1";
chr15	ENSEMBL	exon	12881709	12881833	.	+	.	gene_id "ENSMUSG00000022191.17"; transcript_id "ENSMUST00000169061.8"; exon_number "36"; exon_id "ENSMUSE00001230797.2"; gene_type "protein_coding"; gene_name "Drosha"; transcript_type "protein_coding"; transcript_name "Drosha-207"; protein_id "ENSMUSP00000129279.2"; transcript_support_level "1"; mgi_id "MGI:1261425"; tag "basic"; ccdsid "CCDS49583.1"; havana_gene "OTTMUSG00000023663.1";
chr15	ENSEMBL	CDS	12883252	12883351	.	+	.	gene_id "ENSMUSG00000022191.17"; transcript_id "ENSMUST00000169061.8"; exon_number "37"; exon_id "ENSMUSE00001293674.2"; gene_type "protein_coding"; gene_name "Drosha"; transcript_type "protein_coding"; transcript_name "Drosha-207"; protein_id "ENSMUSP00000129279.2"; transcript_support_level "1"; mgi_id "MGI:1261425"; tag "basic"; ccdsid "CCDS49583.1"; havana_gene "OTTMUSG00000023663.1";
chr15	ENSEMBL	exon	12883252	12883351	.	+	.	gene_id "ENSMUSG00000022191.17"; transcript_id "ENSMUST00000169061.8"; exon_number "38"; exon_id "ENSMUSE00001293674.2"; gene_type "protein_coding"; gene_name "Drosha"; transcript_type "protein_coding"; transcript_name "Drosha-207"; protein_id "ENSMUSP00000129279.2"; transcript_support_level "1"; mgi_id "MGI:1261425"; tag "basic"; ccdsid "CCDS49583.1"; havana_gene "OTTMUSG00000023663.1";
chr15	ENSEMBL	CDS	12885074	12885181	.	+	.	gene_id "ENSMUSG00000022191.17"; transcript_id "ENSMUST00000169061.8"; exon_number "39"; exon_id "ENSMUSE00001220619.2"; gene_type "protein_coding"; gene_name "Drosha"; transcript_type "protein_coding"; transcript_name "Drosha-207"; protein_id "ENSMUSP00000129279.2"; transcript_support_level "1"; mgi_id "MGI:1261425"; tag "basic"; ccdsid "CCDS49583.1"; havana_gene "OTTMUSG00000023663.1";
chr15	ENSEMBL	exon	12885074	12885181	.	+	.	gene_id "ENSMUSG00000022191.17"; transcript_id "ENSMUST00000169061.8"; exon_number "40"; exon_id "ENSMUSE00001220619.2"; gene_type "protein_coding"; gene_name "Drosha"; transcript_type "protein_coding"; transcript_name "Drosha-207"; protein_id "ENSMUSP00000129279.2"; transcript_support_level "1"; mgi_id "MGI:1261425"; tag "basic"; ccdsid "CCDS49583.1"; havana_gene "OTTMUSG00000023663.1";
chr15	ENSEMBL	CDS	12889705	12889812	.	+	.	gene_id "ENSMUSG00000022191.17"; transcript_id "ENSMUST00000169061.8"; exon_number "41"; exon_id "ENSMUSE00001209264.2"; gene_type "protein_coding"; gene_name "Drosha"; transcript_type "protein_coding"; transcript_name "Drosha-207"; protein_id "ENSMUSP00000129279.2"; transcript_support_level "1"; mgi_id "MGI:1261425"; tag "basic"; ccdsid "CCDS49583.1"; havana_gene "OTTMUSG00000023663.1";
chr15	ENSEMBL	exon	12889705	12889812	.	+	.	gene_id "ENSMUSG00000022191.17"; transcript_id "ENSMUST00000169061.8"; exon_number "42"; exon_id "ENSMUSE00001209264.2"; gene_type "protein_coding"; gene_name "Drosha"; transcript_type "protein_coding"; transcript_name "Drosha-207"; protein_id "ENSMUSP00000129279.2"; transcript_support_level "1"; mgi_id "MGI:1261425"; tag "basic"; ccdsid "CCDS49583.1"; havana_gene "OTTMUSG00000023663.1";
chr15	ENSEMBL	CDS	12890120	12890258	.	+	.	gene_id "ENSMUSG00000022191.17"; transcript_id "ENSMUST00000169061.8"; exon_number "43"; exon_id "ENSMUSE00001235164.2"; gene_type "protein_coding"; gene_name "Drosha"; transcript_type "protein_coding"; transcript_name "Drosha-207"; protein_id "ENSMUSP00000129279.2"; transcript_support_level "1"; mgi_id "MGI:1261425"; tag "basic"; ccdsid "CCDS49583.1"; havana_gene "OTTMUSG00000023663.1";
chr15	ENSEMBL	exon	12890120	12890258	.	+	.	gene_id "ENSMUSG00000022191.17"; transcript_id "ENSMUST00000169061.8"; exon_number "44"; exon_id "ENSMUSE00001235164.2"; gene_type "protein_coding"; gene_name "Drosha"; transcript_type "protein_coding"; transcript_name "Drosha-207"; protein_id "ENSMUSP00000129279.2"; transcript_support_level "1"; mgi_id "MGI:1261425"; tag "basic"; ccdsid "CCDS49583.1"; havana_gene "OTTMUSG00000023663.1";
chr15	ENSEMBL	CDS	12890573	12890633	.	+	.	gene_id "ENSMUSG00000022191.17"; transcript_id "ENSMUST00000169061.8"; exon_number "45"; exon_id "ENSMUSE00001299298.2"; gene_type "protein_coding"; gene_name "Drosha"; transcript_type "protein_coding"; transcript_name "Drosha-207"; protein_id "ENSMUSP00000129279.2"; transcript_support_level "1"; mgi_id "MGI:1261425"; tag "basic"; ccdsid "CCDS49583.1"; havana_gene "OTTMUSG00000023663.1";
chr15	ENSEMBL	exon	12890573	12890633	.	+	.	gene_id "ENSMUSG00000022191.17"; transcript_id "ENSMUST00000169061.8"; exon_number "46"; exon_id "ENSMUSE00001299298.2"; gene_type "protein_coding"; gene_name "Drosha"; transcript_type "protein_coding"; transcript_name "Drosha-207"; protein_id "ENSMUSP00000129279.2"; transcript_support_level "1"; mgi_id "MGI:1261425"; tag "basic"; ccdsid "CCDS49583.1"; havana_gene "OTTMUSG00000023663.1";
chr15	ENSEMBL	CDS	12901189	12901248	.	+	.	gene_id "ENSMUSG00000022191.17"; transcript_id "ENSMUST00000169061.8"; exon_number "47"; exon_id "ENSMUSE00001268853.2"; gene_type "protein_coding"; gene_name "Drosha"; transcript_type "protein_coding"; transcript_name "Drosha-207"; protein_id "ENSMUSP00000129279.2"; transcript_support_level "1"; mgi_id "MGI:1261425"; tag "basic"; ccdsid "CCDS49583.1"; havana_gene "OTTMUSG00000023663.1";
chr15	ENSEMBL	exon	12901189	12901248	.	+	.	gene_id "ENSMUSG00000022191.17"; transcript_id "ENSMUST00000169061.8"; exon_number "48"; exon_id "ENSMUSE00001268853.2"; gene_type "protein_coding"; gene_name "Drosha"; transcript_type "protein_coding"; transcript_name "Drosha-207"; protein_id "ENSMUSP00000129279.2"; transcript_support_level "1"; mgi_id "MGI:1261425"; tag "basic"; ccdsid "CCDS49583.1"; havana_gene "OTTMUSG00000023663.1";
chr15	ENSEMBL	CDS	12902671	12902770	.	+	.	gene_id "ENSMUSG00000022191.17"; transcript_id "ENSMUST00000169061.8"; exon_number "49"; exon_id "ENSMUSE00000264186.2"; gene_type "protein_coding"; gene_name "Drosha"; transcript_type "protein_coding"; transcript_name "Drosha-207"; protein_id "ENSMUSP00000129279.2"; transcript_support_level "1"; mgi_id "MGI:1261425"; tag "basic"; ccdsid "CCDS49583.1"; havana_gene "OTTMUSG00000023663.1";
chr15	ENSEMBL	exon	12902671	12902770	.	+	.	gene_id "ENSMUSG00000022191.17"; transcript_id "ENSMUST00000169061.8"; exon_number "50"; exon_id "ENSMUSE00000264186.2"; gene_type "protein_coding"; gene_name "Drosha"; transcript_type "protein_coding"; transcript_name "Drosha-207"; protein_id "ENSMUSP00000129279.2"; transcript_support_level "1"; mgi_id "MGI:1261425"; tag "basic"; ccdsid "CCDS49583.1"; havana_gene "OTTMUSG00000023663.1";
chr15	ENSEMBL	CDS	12905685	12905787	.	+	.	gene_id "ENSMUSG00000022191.17"; transcript_id "ENSMUST00000169061.8"; exon_number "51"; exon_id "ENSMUSE00000264179.2"; gene_type "protein_coding"; gene_name "Drosha"; transcript_type "protein_coding"; transcript_name "Drosha-207"; protein_id "ENSMUSP00000129279.2"; transcript_support_level "1"; mgi_id "MGI:1261425"; tag "basic"; ccdsid "CCDS49583.1"; havana_gene "OTTMUSG00000023663.1";
chr15	ENSEMBL	exon	12905685	12905787	.	+	.	gene_id "ENSMUSG00000022191.17"; transcript_id "ENSMUST00000169061.8"; exon_number "52"; exon_id "ENSMUSE00000264179.2"; gene_type "protein_coding"; gene_name "Drosha"; transcript_type "protein_coding"; transcript_name "Drosha-207"; protein_id "ENSMUSP00000129279.2"; transcript_support_level "1"; mgi_id "MGI:1261425"; tag "basic"; ccdsid "CCDS49583.1"; havana_gene "OTTMUSG00000023663.1";
chr15	ENSEMBL	CDS	12907410	12907480	.	+	.	gene_id "ENSMUSG00000022191.17"; transcript_id "ENSMUST00000169061.8"; exon_number "53"; exon_id "ENSMUSE00000264167.2"; gene_type "protein_coding"; gene_name "Drosha"; transcript_type "protein_coding"; transcript_name "Drosha-207"; protein_id "ENSMUSP00000129279.2"; transcript_support_level "1"; mgi_id "MGI:1261425"; tag "basic"; ccdsid "CCDS49583.1"; havana_gene "OTTMUSG00000023663.1";
chr15	ENSEMBL	exon	12907410	12907480	.	+	.	gene_id "ENSMUSG00000022191.17"; transcript_id "ENSMUST00000169061.8"; exon_number "54"; exon_id "ENSMUSE00000264167.2"; gene_type "protein_coding"; gene_name "Drosha"; transcript_type "protein_coding"; transcript_name "Drosha-207"; protein_id "ENSMUSP00000129279.2"; transcript_support_level "1"; mgi_id "MGI:1261425"; tag "basic"; ccdsid "CCDS49583.1"; havana_gene "OTTMUSG00000023663.1";
chr15	ENSEMBL	CDS	12912597	12912641	.	+	.	gene_id "ENSMUSG00000022191.17"; transcript_id "ENSMUST00000169061.8"; exon_number "55"; exon_id "ENSMUSE00000264157.2"; gene_type "protein_coding"; gene_name "Drosha"; transcript_type "protein_coding"; transcript_name "Drosha-207"; protein_id "ENSMUSP00000129279.2"; transcript_support_level "1"; mgi_id "MGI:1261425"; tag "basic"; ccdsid "CCDS49583.1"; havana_gene "OTTMUSG00000023663.1";
chr15	ENSEMBL	exon	12912597	12912641	.	+	.	gene_id "ENSMUSG00000022191.17"; transcript_id "ENSMUST00000169061.8"; exon_number "56"; exon_id "ENSMUSE00000264157.2"; gene_type "protein_coding"; gene_name "Drosha"; transcript_type "protein_coding"; transcript_name "Drosha-207"; protein_id "ENSMUSP00000129279.2"; transcript_support_level "1"; mgi_id "MGI:1261425"; tag "basic"; ccdsid "CCDS49583.1"; havana_gene "OTTMUSG00000023663.1";
chr15	ENSEMBL	CDS	12913985	12914142	.	+	.	gene_id "ENSMUSG00000022191.17"; transcript_id "ENSMUST00000169061.8"; exon_number "57"; exon_id "ENSMUSE00000124273.2"; gene_type "protein_coding"; gene_name "Drosha"; transcript_type "protein_coding"; transcript_name "Drosha-207"; protein_id "ENSMUSP00000129279.2"; transcript_support_level "1"; mgi_id "MGI:1261425"; tag "basic"; ccdsid "CCDS49583.1"; havana_gene "OTTMUSG00000023663.1";
chr15	ENSEMBL	exon	12913985	12914142	.	+	.	gene_id "ENSMUSG00000022191.17"; transcript_id "ENSMUST00000169061.8"; exon_number "58"; exon_id "ENSMUSE00000124273.2"; gene_type "protein_coding"; gene_name "Drosha"; transcript_type "protein_coding"; transcript_name "Drosha-207"; protein_id "ENSMUSP00000129279.2"; transcript_support_level "1"; mgi_id "MGI:1261425"; tag "basic"; ccdsid "CCDS49583.1"; havana_gene "OTTMUSG00000023663.1";
chr15	ENSEMBL	CDS	12915425	12915530	.	+	.	gene_id "ENSMUSG00000022191.17"; transcript_id "ENSMUST00000169061.8"; exon_number "59"; exon_id "ENSMUSE00000124271.2"; gene_type "protein_coding"; gene_name "Drosha"; transcript_type "protein_coding"; transcript_name "Drosha-207"; protein_id "ENSMUSP00000129279.2"; transcript_support_level "1"; mgi_id "MGI:1261425"; tag "basic"; ccdsid "CCDS49583.1"; havana_gene "OTTMUSG00000023663.1";
chr15	ENSEMBL	exon	12915425	12915530	.	+	.	gene_id "ENSMUSG00000022191.17"; transcript_id "ENSMUST00000169061.8"; exon_number "60"; exon_id "ENSMUSE00000124271.2"; gene_type "protein_coding"; gene_name "Drosha"; transcript_type "protein_coding"; transcript_name "Drosha-207"; protein_id "ENSMUSP00000129279.2"; transcript_support_level "1"; mgi_id "MGI:1261425"; tag "basic"; ccdsid "CCDS49583.1"; havana_gene "OTTMUSG00000023663.1";
chr15	ENSEMBL	CDS	12924142	12924283	.	+	.	gene_id "ENSMUSG00000022191.17"; transcript_id "ENSMUST00000169061.8"; exon_number "61"; exon_id "ENSMUSE00000124282.2"; gene_type "protein_coding"; gene_name "Drosha"; transcript_type "protein_coding"; transcript_name "Drosha-207"; protein_id "ENSMUSP00000129279.2"; transcript_support_level "1"; mgi_id "MGI:1261425"; tag "basic"; ccdsid "CCDS49583.1"; havana_gene "OTTMUSG00000023663.1";
chr15	ENSEMBL	exon	12924142	12924283	.	+	.	gene_id "ENSMUSG00000022191.17"; transcript_id "ENSMUST00000169061.8"; exon_number "62"; exon_id "ENSMUSE00000124282.2"; gene_type "protein_coding"; gene_name "Drosha"; transcript_type "protein_coding"; transcript_name "Drosha-207"; protein_id "ENSMUSP00000129279.2"; transcript_support_level "1"; mgi_id "MGI:1261425"; tag "basic"; ccdsid "CCDS49583.1"; havana_gene "OTTMUSG00000023663.1";
chr15	ENSEMBL	CDS	12926077	12926159	.	+	.	gene_id "ENSMUSG00000022191.17"; transcript_id "ENSMUST00000169061.8"; exon_number "63"; exon_id "ENSMUSE00000124269.2"; gene_type "protein_coding"; gene_name "Drosha"; transcript_type "protein_coding"; transcript_name "Drosha-207"; protein_id "ENSMUSP00000129279.2"; transcript_support_level "1"; mgi_id "MGI:1261425"; tag "basic"; ccdsid "CCDS49583.1"; havana_gene "OTTMUSG00000023663.1";
chr15	ENSEMBL	exon	12926077	12926159	.	+	.	gene_id "ENSMUSG00000022191.17"; transcript_id "ENSMUST00000169061.8"; exon_number "64"; exon_id "ENSMUSE00000124269.2"; gene_type "protein_coding"; gene_name "Drosha"; transcript_type "protein_coding"; transcript_name "Drosha-207"; protein_id "ENSMUSP00000129279.2"; transcript_support_level "1"; mgi_id "MGI:1261425"; tag "basic"; ccdsid "CCDS49583.1"; havana_gene "OTTMUSG00000023663.1";
chr15	ENSEMBL	CDS	12926292	12926395	.	+	.	gene_id "ENSMUSG00000022191.17"; transcript_id "ENSMUST00000169061.8"; exon_number "65"; exon_id "ENSMUSE00000124287.2"; gene_type "protein_coding"; gene_name "Drosha"; transcript_type "protein_coding"; transcript_name "Drosha-207"; protein_id "ENSMUSP00000129279.2"; transcript_support_level "1"; mgi_id "MGI:1261425"; tag "basic"; ccdsid "CCDS49583.1"; havana_gene "OTTMUSG00000023663.1";
chr15	ENSEMBL	exon	12926292	12926395	.	+	.	gene_id "ENSMUSG00000022191.17"; transcript_id "ENSMUST00000169061.8"; exon_number "66"; exon_id "ENSMUSE00000124287.2"; gene_type "protein_coding"; gene_name "Drosha"; transcript_type "protein_coding"; transcript_name "Drosha-207"; protein_id "ENSMUSP00000129279.2"; transcript_support_level "1"; mgi_id "MGI:1261425"; tag "basic"; ccdsid "CCDS49583.1"; havana_gene "OTTMUSG00000023663.1";
chr15	ENSEMBL	CDS	12928949	12929041	.	+	.	gene_id "ENSMUSG00000022191.17"; transcript_id "ENSMUST00000169061.8"; exon_number "67"; exon_id "ENSMUSE00000124266.2"; gene_type "protein_coding"; gene_name "Drosha"; transcript_type "protein_coding"; transcript_name "Drosha-207"; protein_id "ENSMUSP00000129279.2"; transcript_support_level "1"; mgi_id "MGI:1261425"; tag "basic"; ccdsid "CCDS49583.1"; havana_gene "OTTMUSG00000023663.1";
chr15	ENSEMBL	exon	12928949	12929041	.	+	.	gene_id "ENSMUSG00000022191.17"; transcript_id "ENSMUST00000169061.8"; exon_number "68"; exon_id "ENSMUSE00000124266.2"; gene_type "protein_coding"; gene_name "Drosha"; transcript_type "protein_coding"; transcript_name "Drosha-207"; protein_id "ENSMUSP00000129279.2"; transcript_support_level "1"; mgi_id "MGI:1261425"; tag "basic"; ccdsid "CCDS49583.1"; havana_gene "OTTMUSG00000023663.1";
chr15	ENSEMBL	CDS	12929751	12929797	.	+	.	gene_id "ENSMUSG00000022191.17"; transcript_id "ENSMUST00000169061.8"; exon_number "69"; exon_id "ENSMUSE00000124284.2"; gene_type "protein_coding"; gene_name "Drosha"; transcript_type "protein_coding"; transcript_name "Drosha-207"; protein_id "ENSMUSP00000129279.2"; transcript_support_level "1"; mgi_id "MGI:1261425"; tag "basic"; ccdsid "CCDS49583.1"; havana_gene "OTTMUSG00000023663.1";
chr15	ENSEMBL	exon	12929751	12929797	.	+	.	gene_id "ENSMUSG00000022191.17"; transcript_id "ENSMUST00000169061.8"; exon_number "70"; exon_id "ENSMUSE00000124284.2"; gene_type "protein_coding"; gene_name "Drosha"; transcript_type "protein_coding"; transcript_name "Drosha-207"; protein_id "ENSMUSP00000129279.2"; transcript_support_level "1"; mgi_id "MGI:1261425"; tag "basic"; ccdsid "CCDS49583.1"; havana_gene "OTTMUSG00000023663.1";
chr15	ENSEMBL	CDS	12935078	12935205	.	+	.	gene_id "ENSMUSG00000022191.17"; transcript_id "ENSMUST00000169061.8"; exon_number "71"; exon_id "359";
chr15	ENSEMBL	exon	12935078	12935376	.	+	.	gene_id "ENSMUSG00000022191.17"; transcript_id "ENSMUST00000169061.8"; exon_number "72"; exon_id "ENSMUSE00000902239.2"; gene_type "protein_coding"; gene_name "Drosha"; transcript_type "protein_coding"; transcript_name "Drosha-207"; protein_id "ENSMUSP00000129279.2"; transcript_support_level "1"; mgi_id "MGI:1261425"; tag "basic"; ccdsid "CCDS49583.1"; havana_gene "OTTMUSG00000023663.1";
chr15	ENSEMBL	stop_codon	12935206	12935208	.	+	.	gene_id "ENSMUSG00000022191.17"; transcript_id "ENSMUST00000169061.8"; exon_number "73"; exon_id "360";
chr15	ENSEMBL	UTR	12935206	12935376	.	+	.	gene_id "ENSMUSG00000022191.17"; transcript_id "ENSMUST00000169061.8"; exon_number "74"; exon_id "361";
chr15	HAVANA	transcript	12824949	12935377	.	+	.	gene_id "ENSMUSG00000022191.17"; transcript_id "ENSMUST00000090292.13"; exons "35"; gene_type "protein_coding"; gene_name "Drosha"; transcript_type "protein_coding"; transcript_name "Drosha-201"; protein_id "ENSMUSP00000087762.6"; transcript_support_level "1"; mgi_id "MGI:1261425"; tag "CAGE_supported_TSS"; ccdsid "CCDS49583.1"; havana_gene "OTTMUSG00000023663.1"; havana_transcript "OTTMUST00000057747.1";
chr15	HAVANA	UTR	12824949	12825024	.	+	.	gene_id "ENSMUSG00000022191.17"; transcript_id "ENSMUST00000090292.13"; exon_number "1"; exon_id "ENSMUSE00000785286.2"; gene_type "protein_coding"; gene_name "Drosha"; transcript_type "protein_coding"; transcript_name "Drosha-201"; protein_id "ENSMUSP00000087762.6"; transcript_support_level "1"; mgi_id "MGI:1261425"; tag "CAGE_supported_TSS"; ccdsid "CCDS49583.1"; havana_gene "OTTMUSG00000023663.1"; havana_transcript "OTTMUST00000057747.1";
chr15	HAVANA	exon	12824949	12825024	.	+	.	gene_id "ENSMUSG00000022191.17"; transcript_id "ENSMUST00000090292.13"; exon_number "2"; exon_id "ENSMUSE00000785286.2"; gene_type "protein_coding"; gene_name "Drosha"; transcript_type "protein_coding"; transcript_name "Drosha-201"; protein_id "ENSMUSP00000087762.6"; transcript_support_level "1"; mgi_id "MGI:1261425"; tag "CAGE_supported_TSS"; ccdsid "CCDS49583.1"; havana_gene "OTTMUSG00000023663.1"; havana_transcript "OTTMUST00000057747.1";
chr15	HAVANA	UTR	12826151	12826253	.	+	.	gene_id "ENSMUSG00000022191.17"; transcript_id "ENSMUST00000090292.13"; exon_number "3"; exon_id "ENSMUSE00000624507.2"; gene_type "protein_coding"; gene_name "Drosha"; transcript_type "protein_coding"; transcript_name "Drosha-201"; protein_id "ENSMUSP00000087762.6"; transcript_support_level "1"; mgi_id "MGI:1261425"; tag "CAGE_supported_TSS"; ccdsid "CCDS49583.1"; havana_gene "OTTMUSG00000023663.1"; havana_transcript "OTTMUST00000057747.1";
chr15	HAVANA	exon	12826151	12826253	.	+	.	gene_id "ENSMUSG00000022191.17"; transcript_id "ENSMUST00000090292.13"; exon_number "4"; exon_id "ENSMUSE00000624507.2"; gene_type "protein_coding"; gene_name "Drosha"; transcript_type "protein_coding"; transcript_name "Drosha-201"; protein_id "ENSMUSP00000087762.6"; transcript_support_level "1"; mgi_id "MGI:1261425"; tag "CAGE_supported_TSS"; ccdsid "CCDS49583.1"; havana_gene "OTTMUSG00000023663.1"; havana_transcript "OTTMUST00000057747.1";
chr15	HAVANA	UTR	12827313	12827361	.	+	.	gene_id "ENSMUSG00000022191.17"; transcript_id "ENSMUST00000090292.13"; exon_number "5"; exon_id "chr15.356";
chr15	HAVANA	exon	12827313	12827378	.	+	.	gene_id "ENSMUSG00000022191.17"; transcript_id "ENSMUST00000090292.13"; exon_number "6"; exon_id "ENSMUSE00001283437.2"; gene_type "protein_coding"; gene_name "Drosha"; transcript_type "protein_coding"; transcript_name "Drosha-201"; protein_id "ENSMUSP00000087762.6"; transcript_support_level "1"; mgi_id "MGI:1261425"; tag "CAGE_supported_TSS"; ccdsid "CCDS49583.1"; havana_gene "OTTMUSG00000023663.1"; havana_transcript "OTTMUST00000057747.1";
chr15	HAVANA	start_codon	12827362	12827364	.	+	.	gene_id "ENSMUSG00000022191.17"; transcript_id "ENSMUST00000090292.13"; exon_number "7"; exon_id "chr15.357";
chr15	HAVANA	CDS	12827362	12827378	.	+	.	gene_id "ENSMUSG00000022191.17"; transcript_id "ENSMUST00000090292.13"; exon_number "8"; exon_id "chr15.358";
chr15	HAVANA	CDS	12833915	12834748	.	+	.	gene_id "ENSMUSG00000022191.17"; transcript_id "ENSMUST00000090292.13"; exon_number "9"; exon_id "ENSMUSE00000563117.3"; gene_type "protein_coding"; gene_name "Drosha"; transcript_type "protein_coding"; transcript_name "Drosha-201"; protein_id "ENSMUSP00000087762.6"; transcript_support_level "1"; mgi_id "MGI:1261425"; tag "CAGE_supported_TSS"; ccdsid "CCDS49583.1"; havana_gene "OTTMUSG00000023663.1"; havana_transcript "OTTMUST00000057747.1";
chr15	HAVANA	exon	12833915	12834748	.	+	.	gene_id "ENSMUSG00000022191.17"; transcript_id "ENSMUST00000090292.13"; exon_number "10"; exon_id "ENSMUSE00000563117.3"; gene_type "protein_coding"; gene_name "Drosha"; transcript_type "protein_coding"; transcript_name "Drosha-201"; protein_id "ENSMUSP00000087762.6"; transcript_support_level "1"; mgi_id "MGI:1261425"; tag "CAGE_supported_TSS"; ccdsid "CCDS49583.1"; havana_gene "OTTMUSG00000023663.1"; havana_transcript "OTTMUST00000057747.1";
chr15	HAVANA	CDS	12837369	12837461	.	+	.	gene_id "ENSMUSG00000022191.17"; transcript_id "ENSMUST00000090292.13"; exon_number "11"; exon_id "ENSMUSE00000563115.2"; gene_type "protein_coding"; gene_name "Drosha"; transcript_type "protein_coding"; transcript_name "Drosha-201"; protein_id "ENSMUSP00000087762.6"; transcript_support_level "1"; mgi_id "MGI:1261425"; tag "CAGE_supported_TSS"; ccdsid "CCDS49583.1"; havana_gene "OTTMUSG00000023663.1"; havana_transcript "OTTMUST00000057747.1";
chr15	HAVANA	exon	12837369	12837461	.	+	.	gene_id "ENSMUSG00000022191.17"; transcript_id "ENSMUST00000090292.13"; exon_number "12"; exon_id "ENSMUSE00000563115.2"; gene_type "protein_coding"; gene_name "Drosha"; transcript_type "protein_coding"; transcript_name "Drosha-201"; protein_id "ENSMUSP00000087762.6"; transcript_support_level "1"; mgi_id "MGI:1261425"; tag "CAGE_supported_TSS"; ccdsid "CCDS49583.1"; havana_gene "OTTMUSG00000023663.1"; havana_transcript "OTTMUST00000057747.1";
chr15	HAVANA	CDS	12842143	12842253	.	+	.	gene_id "ENSMUSG00000022191.17"; transcript_id "ENSMUST00000090292.13"; exon_number "13"; exon_id "ENSMUSE00001243103.2"; gene_type "protein_coding"; gene_name "Drosha"; transcript_type "protein_coding"; transcript_name "Drosha-201"; protein_id "ENSMUSP00000087762.6"; transcript_support_level "1"; mgi_id "MGI:1261425"; tag "CAGE_supported_TSS"; ccdsid "CCDS49583.1"; havana_gene "OTTMUSG00000023663.1"; havana_transcript "OTTMUST00000057747.1";
chr15	HAVANA	exon	12842143	12842253	.	+	.	gene_id "ENSMUSG00000022191.17"; transcript_id "ENSMUST00000090292.13"; exon_number "14"; exon_id "ENSMUSE00001243103.2"; gene_type "protein_coding"; gene_name "Drosha"; transcript_type "protein_coding"; transcript_name "Drosha-201"; protein_id "ENSMUSP00000087762.6"; transcript_support_level "1"; mgi_id "MGI:1261425"; tag "CAGE_supported_TSS"; ccdsid "CCDS49583.1"; havana_gene "OTTMUSG00000023663.1"; havana_transcript "OTTMUST00000057747.1";
chr15	HAVANA	CDS	12842386	12842617	.	+	.	gene_id "ENSMUSG00000022191.17"; transcript_id "ENSMUST00000090292.13"; exon_number "15"; exon_id "ENSMUSE00001285341.2"; gene_type "protein_coding"; gene_name "Drosha"; transcript_type "protein_coding"; transcript_name "Drosha-201"; protein_id "ENSMUSP00000087762.6"; transcript_support_level "1"; mgi_id "MGI:1261425"; tag "CAGE_supported_TSS"; ccdsid "CCDS49583.1"; havana_gene "OTTMUSG00000023663.1"; havana_transcript "OTTMUST00000057747.1";
chr15	HAVANA	exon	12842386	12842617	.	+	.	gene_id "ENSMUSG00000022191.17"; transcript_id "ENSMUST00000090292.13"; exon_number "16"; exon_id "ENSMUSE00001285341.2"; gene_type "protein_coding"; gene_name "Drosha"; transcript_type "protein_coding"; transcript_name "Drosha-201"; protein_id "ENSMUSP00000087762.6"; transcript_support_level "1"; mgi_id "MGI:1261425"; tag "CAGE_supported_TSS"; ccdsid "CCDS49583.1"; havana_gene "OTTMUSG00000023663.1"; havana_transcript "OTTMUST00000057747.1";
chr15	HAVANA	CDS	12846154	12846295	.	+	.	gene_id "ENSMUSG00000022191.17"; transcript_id "ENSMUST00000090292.13"; exon_number "17"; exon_id "ENSMUSE00001266643.2"; gene_type "protein_coding"; gene_name "Drosha"; transcript_type "protein_coding"; transcript_name "Drosha-201"; protein_id "ENSMUSP00000087762.6"; transcript_support_level "1"; mgi_id "MGI:1261425"; tag "CAGE_supported_TSS"; ccdsid "CCDS49583.1"; havana_gene "OTTMUSG00000023663.1"; havana_transcript "OTTMUST00000057747.1";
chr15	HAVANA	exon	12846154	12846295	.	+	.	gene_id "ENSMUSG00000022191.17"; transcript_id "ENSMUST00000090292.13"; exon_number "18"; exon_id "ENSMUSE00001266643.2"; gene_type "protein_coding"; gene_name "Drosha"; transcript_type "protein_coding"; transcript_name "Drosha-201"; protein_id "ENSMUSP00000087762.6"; transcript_support_level "1"; mgi_id "MGI:1261425"; tag "CAGE_supported_TSS"; ccdsid "CCDS49583.1"; havana_gene "OTTMUSG00000023663.1"; havana_transcript "OTTMUST00000057747.1";
chr15	HAVANA	CDS	12848139	12848293	.	+	.	gene_id "ENSMUSG00000022191.17"; transcript_id "ENSMUST00000090292.13"; exon_number "19"; exon_id "ENSMUSE00001287825.2"; gene_type "protein_coding"; gene_name "Drosha"; transcript_type "protein_coding"; transcript_name "Drosha-201"; protein_id "ENSMUSP00000087762.6"; transcript_support_level "1"; mgi_id "MGI:1261425"; tag "CAGE_supported_TSS"; ccdsid "CCDS49583.1"; havana_gene "OTTMUSG00000023663.1"; havana_transcript "OTTMUST00000057747.1";
chr15	HAVANA	exon	12848139	12848293	.	+	.	gene_id "ENSMUSG00000022191.17"; transcript_id "ENSMUST00000090292.13"; exon_number "20"; exon_id "ENSMUSE00001287825.2"; gene_type "protein_coding"; gene_name "Drosha"; transcript_type "protein_coding"; transcript_name "Drosha-201"; protein_id "ENSMUSP00000087762.6"; transcript_support_level "1"; mgi_id "MGI:1261425"; tag "CAGE_supported_TSS"; ccdsid "CCDS49583.1"; havana_gene "OTTMUSG00000023663.1"; havana_transcript "OTTMUST00000057747.1";
chr15	HAVANA	CDS	12851882	12851962	.	+	.	gene_id "ENSMUSG00000022191.17"; transcript_id "ENSMUST00000090292.13"; exon_number "21"; exon_id "ENSMUSE00001250238.2"; gene_type "protein_coding"; gene_name "Drosha"; transcript_type "protein_coding"; transcript_name "Drosha-201"; protein_id "ENSMUSP00000087762.6"; transcript_support_level "1"; mgi_id "MGI:1261425"; tag "CAGE_supported_TSS"; ccdsid "CCDS49583.1"; havana_gene "OTTMUSG00000023663.1"; havana_transcript "OTTMUST00000057747.1";
chr15	HAVANA	exon	12851882	12851962	.	+	.	gene_id "ENSMUSG00000022191.17"; transcript_id "ENSMUST00000090292.13"; exon_number "22"; exon_id "ENSMUSE00001250238.2"; gene_type "protein_coding"; gene_name "Drosha"; transcript_type "protein_coding"; transcript_name "Drosha-201"; protein_id "ENSMUSP00000087762.6"; transcript_support_level "1"; mgi_id "MGI:1261425"; tag "CAGE_supported_TSS"; ccdsid "CCDS49583.1"; havana_gene "OTTMUSG00000023663.1"; havana_transcript "OTTMUST00000057747.1";
chr15	HAVANA	CDS	12859459	12859545	.	+	.	gene_id "ENSMUSG00000022191.17"; transcript_id "ENSMUST00000090292.13"; exon_number "23"; exon_id "ENSMUSE00001233581.2"; gene_type "protein_coding"; gene_name "Drosha"; transcript_type "protein_coding"; transcript_name "Drosha-201"; protein_id "ENSMUSP00000087762.6"; transcript_support_level "1"; mgi_id "MGI:1261425"; tag "CAGE_supported_TSS"; ccdsid "CCDS49583.1"; havana_gene "OTTMUSG00000023663.1"; havana_transcript "OTTMUST00000057747.1";
chr15	HAVANA	exon	12859459	12859545	.	+	.	gene_id "ENSMUSG00000022191.17"; transcript_id "ENSMUST00000090292.13"; exon_number "24"; exon_id "ENSMUSE00001233581.2"; gene_type "protein_coding"; gene_name "Drosha"; transcript_type "protein_coding"; transcript_name "Drosha-201"; protein_id "ENSMUSP00000087762.6"; transcript_support_level "1"; mgi_id "MGI:1261425"; tag "CAGE_supported_TSS"; ccdsid "CCDS49583.1"; havana_gene "OTTMUSG00000023663.1"; havana_transcript "OTTMUST00000057747.1";
chr15	HAVANA	CDS	12861764	12861850	.	+	.	gene_id "ENSMUSG00000022191.17"; transcript_id "ENSMUST00000090292.13"; exon_number "25"; exon_id "ENSMUSE00001293009.2"; gene_type "protein_coding"; gene_name "Drosha"; transcript_type "protein_coding"; transcript_name "Drosha-201"; protein_id "ENSMUSP00000087762.6"; transcript_support_level "1"; mgi_id "MGI:1261425"; tag "CAGE_supported_TSS"; ccdsid "CCDS49583.1"; havana_gene "OTTMUSG00000023663.1"; havana_transcript "OTTMUST00000057747.1";
chr15	HAVANA	exon	12861764	12861850	.	+	.	gene_id "ENSMUSG00000022191.17"; transcript_id "ENSMUST00000090292.13"; exon_number "26"; exon_id "ENSMUSE00001293009.2"; gene_type "protein_coding"; gene_name "Drosha"; transcript_type "protein_coding"; transcript_name "Drosha-201"; protein_id "ENSMUSP00000087762.6"; transcript_support_level "1"; mgi_id "MGI:1261425"; tag "CAGE_supported_TSS"; ccdsid "CCDS49583.1"; havana_gene "OTTMUSG00000023663.1"; havana_transcript "OTTMUST00000057747.1";
chr15	HAVANA	CDS	12865113	12865184	.	+	.	gene_id "ENSMUSG00000022191.17"; transcript_id "ENSMUST00000090292.13"; exon_number "27"; exon_id "ENSMUSE00001267336.2"; gene_type "protein_coding"; gene_name "Drosha"; transcript_type "protein_coding"; transcript_name "Drosha-201"; protein_id "ENSMUSP00000087762.6"; transcript_support_level "1"; mgi_id "MGI:1261425"; tag "CAGE_supported_TSS"; ccdsid "CCDS49583.1"; havana_gene "OTTMUSG00000023663.1"; havana_transcript "OTTMUST00000057747.1";
chr15	HAVANA	exon	12865113	12865184	.	+	.	gene_id "ENSMUSG00000022191.17"; transcript_id "ENSMUST00000090292.13"; exon_number "28"; exon_id "ENSMUSE00001267336.2"; gene_type "protein_coding"; gene_name "Drosha"; transcript_type "protein_coding"; transcript_name "Drosha-201"; protein_id "ENSMUSP00000087762.6"; transcript_support_level "1"; mgi_id "MGI:1261425"; tag "CAGE_supported_TSS"; ccdsid "CCDS49583.1"; havana_gene "OTTMUSG00000023663.1"; havana_transcript "OTTMUST00000057747.1";
chr15	HAVANA	CDS	12866649	12866730	.	+	.	gene_id "ENSMUSG00000022191.17"; transcript_id "ENSMUST00000090292.13"; exon_number "29"; exon_id "ENSMUSE00001271755.2"; gene_type "protein_coding"; gene_name "Drosha"; transcript_type "protein_coding"; transcript_name "Drosha-201"; protein_id "ENSMUSP00000087762.6"; transcript_support_level "1"; mgi_id "MGI:1261425"; tag "CAGE_supported_TSS"; ccdsid "CCDS49583.1"; havana_gene "OTTMUSG00000023663.1"; havana_transcript "OTTMUST00000057747.1";
chr15	HAVANA	exon	12866649	12866730	.	+	.	gene_id "ENSMUSG00000022191.17"; transcript_id "ENSMUST00000090292.13"; exon_number "30"; exon_id "ENSMUSE00001271755.2"; gene_type "protein_coding"; gene_name "Drosha"; transcript_type "protein_coding"; transcript_name "Drosha-201"; protein_id "ENSMUSP00000087762.6"; transcript_support_level "1"; mgi_id "MGI:1261425"; tag "CAGE_supported_TSS"; ccdsid "CCDS49583.1"; havana_gene "OTTMUSG00000023663.1"; havana_transcript "OTTMUST00000057747.1";
chr15	HAVANA	CDS	12867682	12867756	.	+	.	gene_id "ENSMUSG00000022191.17"; transcript_id "ENSMUST00000090292.13"; exon_number "31"; exon_id "ENSMUSE00001241073.2"; gene_type "protein_coding"; gene_name "Drosha"; transcript_type "protein_coding"; transcript_name "Drosha-201"; protein_id "ENSMUSP00000087762.6"; transcript_support_level "1"; mgi_id "MGI:1261425"; tag "CAGE_supported_TSS"; ccdsid "CCDS49583.1"; havana_gene "OTTMUSG00000023663.1"; havana_transcript "OTTMUST00000057747.1";
chr15	HAVANA	exon	12867682	12867756	.	+	.	gene_id "ENSMUSG00000022191.17"; transcript_id "ENSMUST00000090292.13"; exon_number "32"; exon_id "ENSMUSE00001241073.2"; gene_type "protein_coding"; gene_name "Drosha"; transcript_type "protein_coding"; transcript_name "Drosha-201"; protein_id "ENSMUSP00000087762.6"; transcript_support_level "1"; mgi_id "MGI:1261425"; tag "CAGE_supported_TSS"; ccdsid "CCDS49583.1"; havana_gene "OTTMUSG00000023663.1"; havana_transcript "OTTMUST00000057747.1";
chr15	HAVANA	CDS	12878744	12878913	.	+	.	gene_id "ENSMUSG00000022191.17"; transcript_id "ENSMUST00000090292.13"; exon_number "33"; exon_id "ENSMUSE00001275858.2"; gene_type "protein_coding"; gene_name "Drosha"; transcript_type "protein_coding"; transcript_name "Drosha-201"; protein_id "ENSMUSP00000087762.6"; transcript_support_level "1"; mgi_id "MGI:1261425"; tag "CAGE_supported_TSS"; ccdsid "CCDS49583.1"; havana_gene "OTTMUSG00000023663.1"; havana_transcript "OTTMUST00000057747.1";
chr15	HAVANA	exon	12878744	12878913	.	+	.	gene_id "ENSMUSG00000022191.17"; transcript_id "ENSMUST00000090292.13"; exon_number "34"; exon_id "ENSMUSE00001275858.2"; gene_type "protein_coding"; gene_name "Drosha"; transcript_type "protein_coding"; transcript_name "Drosha-201"; protein_id "ENSMUSP00000087762.6"; transcript_support_level "1"; mgi_id "MGI:1261425"; tag "CAGE_supported_TSS"; ccdsid "CCDS49583.1"; havana_gene "OTTMUSG00000023663.1"; havana_transcript "OTTMUST00000057747.1";
chr15	HAVANA	CDS	12881709	12881833	.	+	.	gene_id "ENSMUSG00000022191.17"; transcript_id "ENSMUST00000090292.13"; exon_number "35"; exon_id "ENSMUSE00001230797.2"; gene_type "protein_coding"; gene_name "Drosha"; transcript_type "protein_coding"; transcript_name "Drosha-201"; protein_id "ENSMUSP00000087762.6"; transcript_support_level "1"; mgi_id "MGI:1261425"; tag "CAGE_supported_TSS"; ccdsid "CCDS49583.1"; havana_gene "OTTMUSG00000023663.1"; havana_transcript "OTTMUST00000057747.1";
chr15	HAVANA	exon	12881709	12881833	.	+	.	gene_id "ENSMUSG00000022191.17"; transcript_id "ENSMUST00000090292.13"; exon_number "36"; exon_id "ENSMUSE00001230797.2"; gene_type "protein_coding"; gene_name "Drosha"; transcript_type "protein_coding"; transcript_name "Drosha-201"; protein_id "ENSMUSP00000087762.6"; transcript_support_level "1"; mgi_id "MGI:1261425"; tag "CAGE_supported_TSS"; ccdsid "CCDS49583.1"; havana_gene "OTTMUSG00000023663.1"; havana_transcript "OTTMUST00000057747.1";
chr15	HAVANA	CDS	12883252	12883351	.	+	.	gene_id "ENSMUSG00000022191.17"; transcript_id "ENSMUST00000090292.13"; exon_number "37"; exon_id "ENSMUSE00001293674.2"; gene_type "protein_coding"; gene_name "Drosha"; transcript_type "protein_coding"; transcript_name "Drosha-201"; protein_id "ENSMUSP00000087762.6"; transcript_support_level "1"; mgi_id "MGI:1261425"; tag "CAGE_supported_TSS"; ccdsid "CCDS49583.1"; havana_gene "OTTMUSG00000023663.1"; havana_transcript "OTTMUST00000057747.1";
chr15	HAVANA	exon	12883252	12883351	.	+	.	gene_id "ENSMUSG00000022191.17"; transcript_id "ENSMUST00000090292.13"; exon_number "38"; exon_id "ENSMUSE00001293674.2"; gene_type "protein_coding"; gene_name "Drosha"; transcript_type "protein_coding"; transcript_name "Drosha-201"; protein_id "ENSMUSP00000087762.6"; transcript_support_level "1"; mgi_id "MGI:1261425"; tag "CAGE_supported_TSS"; ccdsid "CCDS49583.1"; havana_gene "OTTMUSG00000023663.1"; havana_transcript "OTTMUST00000057747.1";
chr15	HAVANA	CDS	12885074	12885181	.	+	.	gene_id "ENSMUSG00000022191.17"; transcript_id "ENSMUST00000090292.13"; exon_number "39"; exon_id "ENSMUSE00001220619.2"; gene_type "protein_coding"; gene_name "Drosha"; transcript_type "protein_coding"; transcript_name "Drosha-201"; protein_id "ENSMUSP00000087762.6"; transcript_support_level "1"; mgi_id "MGI:1261425"; tag "CAGE_supported_TSS"; ccdsid "CCDS49583.1"; havana_gene "OTTMUSG00000023663.1"; havana_transcript "OTTMUST00000057747.1";
chr15	HAVANA	exon	12885074	12885181	.	+	.	gene_id "ENSMUSG00000022191.17"; transcript_id "ENSMUST00000090292.13"; exon_number "40"; exon_id "ENSMUSE00001220619.2"; gene_type "protein_coding"; gene_name "Drosha"; transcript_type "protein_coding"; transcript_name "Drosha-201"; protein_id "ENSMUSP00000087762.6"; transcript_support_level "1"; mgi_id "MGI:1261425"; tag "CAGE_supported_TSS"; ccdsid "CCDS49583.1"; havana_gene "OTTMUSG00000023663.1"; havana_transcript "OTTMUST00000057747.1";
chr15	HAVANA	CDS	12889705	12889812	.	+	.	gene_id "ENSMUSG00000022191.17"; transcript_id "ENSMUST00000090292.13"; exon_number "41"; exon_id "ENSMUSE00001209264.2"; gene_type "protein_coding"; gene_name "Drosha"; transcript_type "protein_coding"; transcript_name "Drosha-201"; protein_id "ENSMUSP00000087762.6"; transcript_support_level "1"; mgi_id "MGI:1261425"; tag "CAGE_supported_TSS"; ccdsid "CCDS49583.1"; havana_gene "OTTMUSG00000023663.1"; havana_transcript "OTTMUST00000057747.1";
chr15	HAVANA	exon	12889705	12889812	.	+	.	gene_id "ENSMUSG00000022191.17"; transcript_id "ENSMUST00000090292.13"; exon_number "42"; exon_id "ENSMUSE00001209264.2"; gene_type "protein_coding"; gene_name "Drosha"; transcript_type "protein_coding"; transcript_name "Drosha-201"; protein_id "ENSMUSP00000087762.6"; transcript_support_level "1"; mgi_id "MGI:1261425"; tag "CAGE_supported_TSS"; ccdsid "CCDS49583.1"; havana_gene "OTTMUSG00000023663.1"; havana_transcript "OTTMUST00000057747.1";
chr15	HAVANA	CDS	12890120	12890258	.	+	.	gene_id "ENSMUSG00000022191.17"; transcript_id "ENSMUST00000090292.13"; exon_number "43"; exon_id "ENSMUSE00001235164.2"; gene_type "protein_coding"; gene_name "Drosha"; transcript_type "protein_coding"; transcript_name "Drosha-201"; protein_id "ENSMUSP00000087762.6"; transcript_support_level "1"; mgi_id "MGI:1261425"; tag "CAGE_supported_TSS"; ccdsid "CCDS49583.1"; havana_gene "OTTMUSG00000023663.1"; havana_transcript "OTTMUST00000057747.1";
chr15	HAVANA	exon	12890120	12890258	.	+	.	gene_id "ENSMUSG00000022191.17"; transcript_id "ENSMUST00000090292.13"; exon_number "44"; exon_id "ENSMUSE00001235164.2"; gene_type "protein_coding"; gene_name "Drosha"; transcript_type "protein_coding"; transcript_name "Drosha-201"; protein_id "ENSMUSP00000087762.6"; transcript_support_level "1"; mgi_id "MGI:1261425"; tag "CAGE_supported_TSS"; ccdsid "CCDS49583.1"; havana_gene "OTTMUSG00000023663.1"; havana_transcript "OTTMUST00000057747.1";
chr15	HAVANA	CDS	12890573	12890633	.	+	.	gene_id "ENSMUSG00000022191.17"; transcript_id "ENSMUST00000090292.13"; exon_number "45"; exon_id "ENSMUSE00001299298.2"; gene_type "protein_coding"; gene_name "Drosha"; transcript_type "protein_coding"; transcript_name "Drosha-201"; protein_id "ENSMUSP00000087762.6"; transcript_support_level "1"; mgi_id "MGI:1261425"; tag "CAGE_supported_TSS"; ccdsid "CCDS49583.1"; havana_gene "OTTMUSG00000023663.1"; havana_transcript "OTTMUST00000057747.1";
chr15	HAVANA	exon	12890573	12890633	.	+	.	gene_id "ENSMUSG00000022191.17"; transcript_id "ENSMUST00000090292.13"; exon_number "46"; exon_id "ENSMUSE00001299298.2"; gene_type "protein_coding"; gene_name "Drosha"; transcript_type "protein_coding"; transcript_name "Drosha-201"; protein_id "ENSMUSP00000087762.6"; transcript_support_level "1"; mgi_id "MGI:1261425"; tag "CAGE_supported_TSS"; ccdsid "CCDS49583.1"; havana_gene "OTTMUSG00000023663.1"; havana_transcript "OTTMUST00000057747.1";
chr15	HAVANA	CDS	12901189	12901248	.	+	.	gene_id "ENSMUSG00000022191.17"; transcript_id "ENSMUST00000090292.13"; exon_number "47"; exon_id "ENSMUSE00001268853.2"; gene_type "protein_coding"; gene_name "Drosha"; transcript_type "protein_coding"; transcript_name "Drosha-201"; protein_id "ENSMUSP00000087762.6"; transcript_support_level "1"; mgi_id "MGI:1261425"; tag "CAGE_supported_TSS"; ccdsid "CCDS49583.1"; havana_gene "OTTMUSG00000023663.1"; havana_transcript "OTTMUST00000057747.1";
chr15	HAVANA	exon	12901189	12901248	.	+	.	gene_id "ENSMUSG00000022191.17"; transcript_id "ENSMUST00000090292.13"; exon_number "48"; exon_id "ENSMUSE00001268853.2"; gene_type "protein_coding"; gene_name "Drosha"; transcript_type "protein_coding"; transcript_name "Drosha-201"; protein_id "ENSMUSP00000087762.6"; transcript_support_level "1"; mgi_id "MGI:1261425"; tag "CAGE_supported_TSS"; ccdsid "CCDS49583.1"; havana_gene "OTTMUSG00000023663.1"; havana_transcript "OTTMUST00000057747.1";
chr15	HAVANA	CDS	12902671	12902770	.	+	.	gene_id "ENSMUSG00000022191.17"; transcript_id "ENSMUST00000090292.13"; exon_number "49"; exon_id "ENSMUSE00000264186.2"; gene_type "protein_coding"; gene_name "Drosha"; transcript_type "protein_coding"; transcript_name "Drosha-201"; protein_id "ENSMUSP00000087762.6"; transcript_support_level "1"; mgi_id "MGI:1261425"; tag "CAGE_supported_TSS"; ccdsid "CCDS49583.1"; havana_gene "OTTMUSG00000023663.1"; havana_transcript "OTTMUST00000057747.1";
chr15	HAVANA	exon	12902671	12902770	.	+	.	gene_id "ENSMUSG00000022191.17"; transcript_id "ENSMUST00000090292.13"; exon_number "50"; exon_id "ENSMUSE00000264186.2"; gene_type "protein_coding"; gene_name "Drosha"; transcript_type "protein_coding"; transcript_name "Drosha-201"; protein_id "ENSMUSP00000087762.6"; transcript_support_level "1"; mgi_id "MGI:1261425"; tag "CAGE_supported_TSS"; ccdsid "CCDS49583.1"; havana_gene "OTTMUSG00000023663.1"; havana_transcript "OTTMUST00000057747.1";
chr15	HAVANA	CDS	12905685	12905787	.	+	.	gene_id "ENSMUSG00000022191.17"; transcript_id "ENSMUST00000090292.13"; exon_number "51"; exon_id "ENSMUSE00000264179.2"; gene_type "protein_coding"; gene_name "Drosha"; transcript_type "protein_coding"; transcript_name "Drosha-201"; protein_id "ENSMUSP00000087762.6"; transcript_support_level "1"; mgi_id "MGI:1261425"; tag "CAGE_supported_TSS"; ccdsid "CCDS49583.1"; havana_gene "OTTMUSG00000023663.1"; havana_transcript "OTTMUST00000057747.1";
chr15	HAVANA	exon	12905685	12905787	.	+	.	gene_id "ENSMUSG00000022191.17"; transcript_id "ENSMUST00000090292.13"; exon_number "52"; exon_id "ENSMUSE00000264179.2"; gene_type "protein_coding"; gene_name "Drosha"; transcript_type "protein_coding"; transcript_name "Drosha-201"; protein_id "ENSMUSP00000087762.6"; transcript_support_level "1"; mgi_id "MGI:1261425"; tag "CAGE_supported_TSS"; ccdsid "CCDS49583.1"; havana_gene "OTTMUSG00000023663.1"; havana_transcript "OTTMUST00000057747.1";
chr15	HAVANA	CDS	12907410	12907480	.	+	.	gene_id "ENSMUSG00000022191.17"; transcript_id "ENSMUST00000090292.13"; exon_number "53"; exon_id "ENSMUSE00000264167.2"; gene_type "protein_coding"; gene_name "Drosha"; transcript_type "protein_coding"; transcript_name "Drosha-201"; protein_id "ENSMUSP00000087762.6"; transcript_support_level "1"; mgi_id "MGI:1261425"; tag "CAGE_supported_TSS"; ccdsid "CCDS49583.1"; havana_gene "OTTMUSG00000023663.1"; havana_transcript "OTTMUST00000057747.1";
chr15	HAVANA	exon	12907410	12907480	.	+	.	gene_id "ENSMUSG00000022191.17"; transcript_id "ENSMUST00000090292.13"; exon_number "54"; exon_id "ENSMUSE00000264167.2"; gene_type "protein_coding"; gene_name "Drosha"; transcript_type "protein_coding"; transcript_name "Drosha-201"; protein_id "ENSMUSP00000087762.6"; transcript_support_level "1"; mgi_id "MGI:1261425"; tag "CAGE_supported_TSS"; ccdsid "CCDS49583.1"; havana_gene "OTTMUSG00000023663.1"; havana_transcript "OTTMUST00000057747.1";
chr15	HAVANA	CDS	12912597	12912641	.	+	.	gene_id "ENSMUSG00000022191.17"; transcript_id "ENSMUST00000090292.13"; exon_number "55"; exon_id "ENSMUSE00000264157.2"; gene_type "protein_coding"; gene_name "Drosha"; transcript_type "protein_coding"; transcript_name "Drosha-201"; protein_id "ENSMUSP00000087762.6"; transcript_support_level "1"; mgi_id "MGI:1261425"; tag "CAGE_supported_TSS"; ccdsid "CCDS49583.1"; havana_gene "OTTMUSG00000023663.1"; havana_transcript "OTTMUST00000057747.1";
chr15	HAVANA	exon	12912597	12912641	.	+	.	gene_id "ENSMUSG00000022191.17"; transcript_id "ENSMUST00000090292.13"; exon_number "56"; exon_id "ENSMUSE00000264157.2"; gene_type "protein_coding"; gene_name "Drosha"; transcript_type "protein_coding"; transcript_name "Drosha-201"; protein_id "ENSMUSP00000087762.6"; transcript_support_level "1"; mgi_id "MGI:1261425"; tag "CAGE_supported_TSS"; ccdsid "CCDS49583.1"; havana_gene "OTTMUSG00000023663.1"; havana_transcript "OTTMUST00000057747.1";
chr15	HAVANA	CDS	12913985	12914142	.	+	.	gene_id "ENSMUSG00000022191.17"; transcript_id "ENSMUST00000090292.13"; exon_number "57"; exon_id "ENSMUSE00000124273.2"; gene_type "protein_coding"; gene_name "Drosha"; transcript_type "protein_coding"; transcript_name "Drosha-201"; protein_id "ENSMUSP00000087762.6"; transcript_support_level "1"; mgi_id "MGI:1261425"; tag "CAGE_supported_TSS"; ccdsid "CCDS49583.1"; havana_gene "OTTMUSG00000023663.1"; havana_transcript "OTTMUST00000057747.1";
chr15	HAVANA	exon	12913985	12914142	.	+	.	gene_id "ENSMUSG00000022191.17"; transcript_id "ENSMUST00000090292.13"; exon_number "58"; exon_id "ENSMUSE00000124273.2"; gene_type "protein_coding"; gene_name "Drosha"; transcript_type "protein_coding"; transcript_name "Drosha-201"; protein_id "ENSMUSP00000087762.6"; transcript_support_level "1"; mgi_id "MGI:1261425"; tag "CAGE_supported_TSS"; ccdsid "CCDS49583.1"; havana_gene "OTTMUSG00000023663.1"; havana_transcript "OTTMUST00000057747.1";
chr15	HAVANA	CDS	12915425	12915530	.	+	.	gene_id "ENSMUSG00000022191.17"; transcript_id "ENSMUST00000090292.13"; exon_number "59"; exon_id "ENSMUSE00000124271.2"; gene_type "protein_coding"; gene_name "Drosha"; transcript_type "protein_coding"; transcript_name "Drosha-201"; protein_id "ENSMUSP00000087762.6"; transcript_support_level "1"; mgi_id "MGI:1261425"; tag "CAGE_supported_TSS"; ccdsid "CCDS49583.1"; havana_gene "OTTMUSG00000023663.1"; havana_transcript "OTTMUST00000057747.1";
chr15	HAVANA	exon	12915425	12915530	.	+	.	gene_id "ENSMUSG00000022191.17"; transcript_id "ENSMUST00000090292.13"; exon_number "60"; exon_id "ENSMUSE00000124271.2"; gene_type "protein_coding"; gene_name "Drosha"; transcript_type "protein_coding"; transcript_name "Drosha-201"; protein_id "ENSMUSP00000087762.6"; transcript_support_level "1"; mgi_id "MGI:1261425"; tag "CAGE_supported_TSS"; ccdsid "CCDS49583.1"; havana_gene "OTTMUSG00000023663.1"; havana_transcript "OTTMUST00000057747.1";
chr15	HAVANA	CDS	12924142	12924283	.	+	.	gene_id "ENSMUSG00000022191.17"; transcript_id "ENSMUST00000090292.13"; exon_number "61"; exon_id "ENSMUSE00000124282.2"; gene_type "protein_coding"; gene_name "Drosha"; transcript_type "protein_coding"; transcript_name "Drosha-201"; protein_id "ENSMUSP00000087762.6"; transcript_support_level "1"; mgi_id "MGI:1261425"; tag "CAGE_supported_TSS"; ccdsid "CCDS49583.1"; havana_gene "OTTMUSG00000023663.1"; havana_transcript "OTTMUST00000057747.1";
chr15	HAVANA	exon	12924142	12924283	.	+	.	gene_id "ENSMUSG00000022191.17"; transcript_id "ENSMUST00000090292.13"; exon_number "62"; exon_id "ENSMUSE00000124282.2"; gene_type "protein_coding"; gene_name "Drosha"; transcript_type "protein_coding"; transcript_name "Drosha-201"; protein_id "ENSMUSP00000087762.6"; transcript_support_level "1"; mgi_id "MGI:1261425"; tag "CAGE_supported_TSS"; ccdsid "CCDS49583.1"; havana_gene "OTTMUSG00000023663.1"; havana_transcript "OTTMUST00000057747.1";
chr15	HAVANA	CDS	12926077	12926159	.	+	.	gene_id "ENSMUSG00000022191.17"; transcript_id "ENSMUST00000090292.13"; exon_number "63"; exon_id "ENSMUSE00000124269.2"; gene_type "protein_coding"; gene_name "Drosha"; transcript_type "protein_coding"; transcript_name "Drosha-201"; protein_id "ENSMUSP00000087762.6"; transcript_support_level "1"; mgi_id "MGI:1261425"; tag "CAGE_supported_TSS"; ccdsid "CCDS49583.1"; havana_gene "OTTMUSG00000023663.1"; havana_transcript "OTTMUST00000057747.1";
chr15	HAVANA	exon	12926077	12926159	.	+	.	gene_id "ENSMUSG00000022191.17"; transcript_id "ENSMUST00000090292.13"; exon_number "64"; exon_id "ENSMUSE00000124269.2"; gene_type "protein_coding"; gene_name "Drosha"; transcript_type "protein_coding"; transcript_name "Drosha-201"; protein_id "ENSMUSP00000087762.6"; transcript_support_level "1"; mgi_id "MGI:1261425"; tag "CAGE_supported_TSS"; ccdsid "CCDS49583.1"; havana_gene "OTTMUSG00000023663.1"; havana_transcript "OTTMUST00000057747.1";
chr15	HAVANA	CDS	12926292	12926395	.	+	.	gene_id "ENSMUSG00000022191.17"; transcript_id "ENSMUST00000090292.13"; exon_number "65"; exon_id "ENSMUSE00000124287.2"; gene_type "protein_coding"; gene_name "Drosha"; transcript_type "protein_coding"; transcript_name "Drosha-201"; protein_id "ENSMUSP00000087762.6"; transcript_support_level "1"; mgi_id "MGI:1261425"; tag "CAGE_supported_TSS"; ccdsid "CCDS49583.1"; havana_gene "OTTMUSG00000023663.1"; havana_transcript "OTTMUST00000057747.1";
chr15	HAVANA	exon	12926292	12926395	.	+	.	gene_id "ENSMUSG00000022191.17"; transcript_id "ENSMUST00000090292.13"; exon_number "66"; exon_id "ENSMUSE00000124287.2"; gene_type "protein_coding"; gene_name "Drosha"; transcript_type "protein_coding"; transcript_name "Drosha-201"; protein_id "ENSMUSP00000087762.6"; transcript_support_level "1"; mgi_id "MGI:1261425"; tag "CAGE_supported_TSS"; ccdsid "CCDS49583.1"; havana_gene "OTTMUSG00000023663.1"; havana_transcript "OTTMUST00000057747.1";
chr15	HAVANA	CDS	12928949	12929041	.	+	.	gene_id "ENSMUSG00000022191.17"; transcript_id "ENSMUST00000090292.13"; exon_number "67"; exon_id "ENSMUSE00000124266.2"; gene_type "protein_coding"; gene_name "Drosha"; transcript_type "protein_coding"; transcript_name "Drosha-201"; protein_id "ENSMUSP00000087762.6"; transcript_support_level "1"; mgi_id "MGI:1261425"; tag "CAGE_supported_TSS"; ccdsid "CCDS49583.1"; havana_gene "OTTMUSG00000023663.1"; havana_transcript "OTTMUST00000057747.1";
chr15	HAVANA	exon	12928949	12929041	.	+	.	gene_id "ENSMUSG00000022191.17"; transcript_id "ENSMUST00000090292.13"; exon_number "68"; exon_id "ENSMUSE00000124266.2"; gene_type "protein_coding"; gene_name "Drosha"; transcript_type "protein_coding"; transcript_name "Drosha-201"; protein_id "ENSMUSP00000087762.6"; transcript_support_level "1"; mgi_id "MGI:1261425"; tag "CAGE_supported_TSS"; ccdsid "CCDS49583.1"; havana_gene "OTTMUSG00000023663.1"; havana_transcript "OTTMUST00000057747.1";
chr15	HAVANA	CDS	12929751	12929797	.	+	.	gene_id "ENSMUSG00000022191.17"; transcript_id "ENSMUST00000090292.13"; exon_number "69"; exon_id "ENSMUSE00000124284.2"; gene_type "protein_coding"; gene_name "Drosha"; transcript_type "protein_coding"; transcript_name "Drosha-201"; protein_id "ENSMUSP00000087762.6"; transcript_support_level "1"; mgi_id "MGI:1261425"; tag "CAGE_supported_TSS"; ccdsid "CCDS49583.1"; havana_gene "OTTMUSG00000023663.1"; havana_transcript "OTTMUST00000057747.1";
chr15	HAVANA	exon	12929751	12929797	.	+	.	gene_id "ENSMUSG00000022191.17"; transcript_id "ENSMUST00000090292.13"; exon_number "70"; exon_id "ENSMUSE00000124284.2"; gene_type "protein_coding"; gene_name "Drosha"; transcript_type "protein_coding"; transcript_name "Drosha-201"; protein_id "ENSMUSP00000087762.6"; transcript_support_level "1"; mgi_id "MGI:1261425"; tag "CAGE_supported_TSS"; ccdsid "CCDS49583.1"; havana_gene "OTTMUSG00000023663.1"; havana_transcript "OTTMUST00000057747.1";
chr15	HAVANA	CDS	12935078	12935205	.	+	.	gene_id "ENSMUSG00000022191.17"; transcript_id "ENSMUST00000090292.13"; exon_number "71"; exon_id "chr15.359";
chr15	HAVANA	exon	12935078	12935377	.	+	.	gene_id "ENSMUSG00000022191.17"; transcript_id "ENSMUST00000090292.13"; exon_number "72"; exon_id "ENSMUSE00000802823.3"; gene_type "protein_coding"; gene_name "Drosha"; transcript_type "protein_coding"; transcript_name "Drosha-201"; protein_id "ENSMUSP00000087762.6"; transcript_support_level "1"; mgi_id "MGI:1261425"; tag "CAGE_supported_TSS"; ccdsid "CCDS49583.1"; havana_gene "OTTMUSG00000023663.1"; havana_transcript "OTTMUST00000057747.1";
chr15	HAVANA	stop_codon	12935206	12935208	.	+	.	gene_id "ENSMUSG00000022191.17"; transcript_id "ENSMUST00000090292.13"; exon_number "73"; exon_id "chr15.360";
chr15	HAVANA	UTR	12935206	12935377	.	+	.	gene_id "ENSMUSG00000022191.17"; transcript_id "ENSMUST00000090292.13"; exon_number "74"; exon_id "362";
chr15	IsoQuant	gene	12897247	12898682	.	+	.	gene_id "novel_gene_chr15_705"; transcripts "1";
chr15	IsoQuant	transcript	12897247	12898682	.	+	.	gene_id "novel_gene_chr15_705"; transcript_id "transcript704.chr15.nnic"; exons "1";
chr15	IsoQuant	exon	12897247	12898682	.	+	.	gene_id "novel_gene_chr15_705"; transcript_id "transcript704.chr15.nnic"; exon_number "1"; exon_id "363";
chr15	HAVANA	gene	13028787	13173837	.	-	.	gene_id "ENSMUSG00000039385.6"; transcripts "5"; gene_type "protein_coding"; gene_name "Cdh6"; mgi_id "MGI:107435"; havana_gene "OTTMUSG00000070356.1";
chr15	IsoQuant	transcript	13033456	13173837	.	-	.	gene_id "ENSMUSG00000039385.6"; transcript_id "transcript706.chr15.nnic"; exons "12";
chr15	IsoQuant	exon	13173600	13173837	.	-	.	gene_id "ENSMUSG00000039385.6"; transcript_id "transcript706.chr15.nnic"; exon_number "1"; exon_id "364";
chr15	IsoQuant	exon	13091736	13092096	.	-	.	gene_id "ENSMUSG00000039385.6"; transcript_id "transcript706.chr15.nnic"; exon_number "2"; exon_id "ENSMUSE00001436058.2";
chr15	IsoQuant	exon	13064366	13064660	.	-	.	gene_id "ENSMUSG00000039385.6"; transcript_id "transcript706.chr15.nnic"; exon_number "3"; exon_id "ENSMUSE00001433862.2";
chr15	IsoQuant	exon	13060194	13060313	.	-	.	gene_id "ENSMUSG00000039385.6"; transcript_id "transcript706.chr15.nnic"; exon_number "4"; exon_id "ENSMUSE00001023098.2";
chr15	IsoQuant	exon	13057509	13057676	.	-	.	gene_id "ENSMUSG00000039385.6"; transcript_id "transcript706.chr15.nnic"; exon_number "5"; exon_id "ENSMUSE00001035063.2";
chr15	IsoQuant	exon	13053883	13054070	.	-	.	gene_id "ENSMUSG00000039385.6"; transcript_id "transcript706.chr15.nnic"; exon_number "6"; exon_id "ENSMUSE00000975454.2";
chr15	IsoQuant	exon	13051379	13051632	.	-	.	gene_id "ENSMUSG00000039385.6"; transcript_id "transcript706.chr15.nnic"; exon_number "7"; exon_id "ENSMUSE00000263952.4";
chr15	IsoQuant	exon	13044731	13044867	.	-	.	gene_id "ENSMUSG00000039385.6"; transcript_id "transcript706.chr15.nnic"; exon_number "8"; exon_id "ENSMUSE00000263945.4";
chr15	IsoQuant	exon	13042645	13042766	.	-	.	gene_id "ENSMUSG00000039385.6"; transcript_id "transcript706.chr15.nnic"; exon_number "9"; exon_id "ENSMUSE00000263939.4";
chr15	IsoQuant	exon	13041433	13041550	.	-	.	gene_id "ENSMUSG00000039385.6"; transcript_id "transcript706.chr15.nnic"; exon_number "10"; exon_id "ENSMUSE00000263930.4";
chr15	IsoQuant	exon	13040934	13041295	.	-	.	gene_id "ENSMUSG00000039385.6"; transcript_id "transcript706.chr15.nnic"; exon_number "11"; exon_id "365";
chr15	IsoQuant	exon	13033456	13034776	.	-	.	gene_id "ENSMUSG00000039385.6"; transcript_id "transcript706.chr15.nnic"; exon_number "12"; exon_id "366";
chr15	IsoQuant	transcript	13033456	13173784	.	-	.	gene_id "ENSMUSG00000039385.6"; transcript_id "transcript707.chr15.nnic"; exons "12";
chr15	IsoQuant	exon	13173600	13173784	.	-	.	gene_id "ENSMUSG00000039385.6"; transcript_id "transcript707.chr15.nnic"; exon_number "1"; exon_id "367";
chr15	IsoQuant	exon	13091736	13092096	.	-	.	gene_id "ENSMUSG00000039385.6"; transcript_id "transcript707.chr15.nnic"; exon_number "2"; exon_id "ENSMUSE00001436058.2";
chr15	IsoQuant	exon	13064366	13064608	.	-	.	gene_id "ENSMUSG00000039385.6"; transcript_id "transcript707.chr15.nnic"; exon_number "3"; exon_id "368";
chr15	IsoQuant	exon	13060194	13060313	.	-	.	gene_id "ENSMUSG00000039385.6"; transcript_id "transcript707.chr15.nnic"; exon_number "4"; exon_id "ENSMUSE00001023098.2";
chr15	IsoQuant	exon	13057509	13057676	.	-	.	gene_id "ENSMUSG00000039385.6"; transcript_id "transcript707.chr15.nnic"; exon_number "5"; exon_id "ENSMUSE00001035063.2";
chr15	IsoQuant	exon	13053883	13054070	.	-	.	gene_id "ENSMUSG00000039385.6"; transcript_id "transcript707.chr15.nnic"; exon_number "6"; exon_id "ENSMUSE00000975454.2";
chr15	IsoQuant	exon	13051379	13051632	.	-	.	gene_id "ENSMUSG00000039385.6"; transcript_id "transcript707.chr15.nnic"; exon_number "7"; exon_id "ENSMUSE00000263952.4";
chr15	IsoQuant	exon	13044731	13044867	.	-	.	gene_id "ENSMUSG00000039385.6"; transcript_id "transcript707.chr15.nnic"; exon_number "8"; exon_id "ENSMUSE00000263945.4";
chr15	IsoQuant	exon	13042645	13042766	.	-	.	gene_id "ENSMUSG00000039385.6"; transcript_id "transcript707.chr15.nnic"; exon_number "9"; exon_id "ENSMUSE00000263939.4";
chr15	IsoQuant	exon	13041433	13041550	.	-	.	gene_id "ENSMUSG00000039385.6"; transcript_id "transcript707.chr15.nnic"; exon_number "10"; exon_id "ENSMUSE00000263930.4";
chr15	IsoQuant	exon	13041044	13041295	.	-	.	gene_id "ENSMUSG00000039385.6"; transcript_id "transcript707.chr15.nnic"; exon_number "11"; exon_id "ENSMUSE00001005763.2";
chr15	IsoQuant	exon	13033456	13034776	.	-	.	gene_id "ENSMUSG00000039385.6"; transcript_id "transcript707.chr15.nnic"; exon_number "12"; exon_id "chr15.366";
chr15	IsoQuant	transcript	13089542	13173753	.	-	.	gene_id "ENSMUSG00000039385.6"; transcript_id "transcript722.chr15.nic"; exons "2";
chr15	IsoQuant	exon	13173600	13173753	.	-	.	gene_id "ENSMUSG00000039385.6"; transcript_id "transcript722.chr15.nic"; exon_number "1"; exon_id "369";
chr15	IsoQuant	exon	13089542	13092096	.	-	.	gene_id "ENSMUSG00000039385.6"; transcript_id "transcript722.chr15.nic"; exon_number "2"; exon_id "370";
chr15	HAVANA	transcript	13028787	13173761	.	-	.	gene_id "ENSMUSG00000039385.6"; transcript_id "ENSMUST00000036439.6"; exons "12"; gene_type "protein_coding"; gene_name "Cdh6"; transcript_type "protein_coding"; transcript_name "Cdh6-201"; protein_id "ENSMUSP00000037113.5"; transcript_support_level "5"; mgi_id "MGI:107435"; tag "CAGE_supported_TSS"; ccdsid "CCDS27393.1"; havana_gene "OTTMUSG00000070356.1"; havana_transcript "OTTMUST00000170228.1";
chr15	HAVANA	exon	13173600	13173761	.	-	.	gene_id "ENSMUSG00000039385.6"; transcript_id "ENSMUST00000036439.6"; exon_number "1"; exon_id "ENSMUSE00000684135.3"; gene_type "protein_coding"; gene_name "Cdh6"; transcript_type "protein_coding"; transcript_name "Cdh6-201"; protein_id "ENSMUSP00000037113.5"; transcript_support_level "5"; mgi_id "MGI:107435"; tag "CAGE_supported_TSS"; ccdsid "CCDS27393.1"; havana_gene "OTTMUSG00000070356.1"; havana_transcript "OTTMUST00000170228.1";
chr15	HAVANA	UTR	13173600	13173761	.	-	.	gene_id "ENSMUSG00000039385.6"; transcript_id "ENSMUST00000036439.6"; exon_number "2"; exon_id "ENSMUSE00000684135.3"; gene_type "protein_coding"; gene_name "Cdh6"; transcript_type "protein_coding"; transcript_name "Cdh6-201"; protein_id "ENSMUSP00000037113.5"; transcript_support_level "5"; mgi_id "MGI:107435"; tag "CAGE_supported_TSS"; ccdsid "CCDS27393.1"; havana_gene "OTTMUSG00000070356.1"; havana_transcript "OTTMUST00000170228.1";
chr15	HAVANA	UTR	13091964	13092096	.	-	.	gene_id "ENSMUSG00000039385.6"; transcript_id "ENSMUST00000036439.6"; exon_number "3"; exon_id "371";
chr15	HAVANA	start_codon	13091961	13091963	.	-	.	gene_id "ENSMUSG00000039385.6"; transcript_id "ENSMUST00000036439.6"; exon_number "4"; exon_id "372";
chr15	HAVANA	exon	13091736	13092096	.	-	.	gene_id "ENSMUSG00000039385.6"; transcript_id "ENSMUST00000036439.6"; exon_number "5"; exon_id "ENSMUSE00001436058.2"; gene_type "protein_coding"; gene_name "Cdh6"; transcript_type "protein_coding"; transcript_name "Cdh6-201"; protein_id "ENSMUSP00000037113.5"; transcript_support_level "5"; mgi_id "MGI:107435"; tag "CAGE_supported_TSS"; ccdsid "CCDS27393.1"; havana_gene "OTTMUSG00000070356.1"; havana_transcript "OTTMUST00000170228.1";
chr15	HAVANA	CDS	13091736	13091963	.	-	.	gene_id "ENSMUSG00000039385.6"; transcript_id "ENSMUST00000036439.6"; exon_number "6"; exon_id "373";
chr15	HAVANA	exon	13064366	13064660	.	-	.	gene_id "ENSMUSG00000039385.6"; transcript_id "ENSMUST00000036439.6"; exon_number "7"; exon_id "ENSMUSE00001433862.2"; gene_type "protein_coding"; gene_name "Cdh6"; transcript_type "protein_coding"; transcript_name "Cdh6-201"; protein_id "ENSMUSP00000037113.5"; transcript_support_level "5"; mgi_id "MGI:107435"; tag "CAGE_supported_TSS"; ccdsid "CCDS27393.1"; havana_gene "OTTMUSG00000070356.1"; havana_transcript "OTTMUST00000170228.1";
chr15	HAVANA	CDS	13064366	13064660	.	-	.	gene_id "ENSMUSG00000039385.6"; transcript_id "ENSMUST00000036439.6"; exon_number "8"; exon_id "ENSMUSE00001433862.2"; gene_type "protein_coding"; gene_name "Cdh6"; transcript_type "protein_coding"; transcript_name "Cdh6-201"; protein_id "ENSMUSP00000037113.5"; transcript_support_level "5"; mgi_id "MGI:107435"; tag "CAGE_supported_TSS"; ccdsid "CCDS27393.1"; havana_gene "OTTMUSG00000070356.1"; havana_transcript "OTTMUST00000170228.1";
chr15	HAVANA	exon	13060194	13060313	.	-	.	gene_id "ENSMUSG00000039385.6"; transcript_id "ENSMUST00000036439.6"; exon_number "9"; exon_id "ENSMUSE00001023098.2"; gene_type "protein_coding"; gene_name "Cdh6"; transcript_type "protein_coding"; transcript_name "Cdh6-201"; protein_id "ENSMUSP00000037113.5"; transcript_support_level "5"; mgi_id "MGI:107435"; tag "CAGE_supported_TSS"; ccdsid "CCDS27393.1"; havana_gene "OTTMUSG00000070356.1"; havana_transcript "OTTMUST00000170228.1";
chr15	HAVANA	CDS	13060194	13060313	.	-	.	gene_id "ENSMUSG00000039385.6"; transcript_id "ENSMUST00000036439.6"; exon_number "10"; exon_id "ENSMUSE00001023098.2"; gene_type "protein_coding"; gene_name "Cdh6"; transcript_type "protein_coding"; transcript_name "Cdh6-201"; protein_id "ENSMUSP00000037113.5"; transcript_support_level "5"; mgi_id "MGI:107435"; tag "CAGE_supported_TSS"; ccdsid "CCDS27393.1"; havana_gene "OTTMUSG00000070356.1"; havana_transcript "OTTMUST00000170228.1";
chr15	HAVANA	exon	13057509	13057676	.	-	.	gene_id "ENSMUSG00000039385.6"; transcript_id "ENSMUST00000036439.6"; exon_number "11"; exon_id "ENSMUSE00001035063.2"; gene_type "protein_coding"; gene_name "Cdh6"; transcript_type "protein_coding"; transcript_name "Cdh6-201"; protein_id "ENSMUSP00000037113.5"; transcript_support_level "5"; mgi_id "MGI:107435"; tag "CAGE_supported_TSS"; ccdsid "CCDS27393.1"; havana_gene "OTTMUSG00000070356.1"; havana_transcript "OTTMUST00000170228.1";
chr15	HAVANA	CDS	13057509	13057676	.	-	.	gene_id "ENSMUSG00000039385.6"; transcript_id "ENSMUST00000036439.6"; exon_number "12"; exon_id "ENSMUSE00001035063.2"; gene_type "protein_coding"; gene_name "Cdh6"; transcript_type "protein_coding"; transcript_name "Cdh6-201"; protein_id "ENSMUSP00000037113.5"; transcript_support_level "5"; mgi_id "MGI:107435"; tag "CAGE_supported_TSS"; ccdsid "CCDS27393.1"; havana_gene "OTTMUSG00000070356.1"; havana_transcript "OTTMUST00000170228.1";
chr15	HAVANA	exon	13053883	13054070	.	-	.	gene_id "ENSMUSG00000039385.6"; transcript_id "ENSMUST00000036439.6"; exon_number "13"; exon_id "ENSMUSE00000975454.2"; gene_type "protein_coding"; gene_name "Cdh6"; transcript_type "protein_coding"; transcript_name "Cdh6-201"; protein_id "ENSMUSP00000037113.5"; transcript_support_level "5"; mgi_id "MGI:107435"; tag "CAGE_supported_TSS"; ccdsid "CCDS27393.1"; havana_gene "OTTMUSG00000070356.1"; havana_transcript "OTTMUST00000170228.1";
chr15	HAVANA	CDS	13053883	13054070	.	-	.	gene_id "ENSMUSG00000039385.6"; transcript_id "ENSMUST00000036439.6"; exon_number "14"; exon_id "ENSMUSE00000975454.2"; gene_type "protein_coding"; gene_name "Cdh6"; transcript_type "protein_coding"; transcript_name "Cdh6-201"; protein_id "ENSMUSP00000037113.5"; transcript_support_level "5"; mgi_id "MGI:107435"; tag "CAGE_supported_TSS"; ccdsid "CCDS27393.1"; havana_gene "OTTMUSG00000070356.1"; havana_transcript "OTTMUST00000170228.1";
chr15	HAVANA	exon	13051379	13051632	.	-	.	gene_id "ENSMUSG00000039385.6"; transcript_id "ENSMUST00000036439.6"; exon_number "15"; exon_id "ENSMUSE00000263952.4"; gene_type "protein_coding"; gene_name "Cdh6"; transcript_type "protein_coding"; transcript_name "Cdh6-201"; protein_id "ENSMUSP00000037113.5"; transcript_support_level "5"; mgi_id "MGI:107435"; tag "CAGE_supported_TSS"; ccdsid "CCDS27393.1"; havana_gene "OTTMUSG00000070356.1"; havana_transcript "OTTMUST00000170228.1";
chr15	HAVANA	CDS	13051379	13051632	.	-	.	gene_id "ENSMUSG00000039385.6"; transcript_id "ENSMUST00000036439.6"; exon_number "16"; exon_id "ENSMUSE00000263952.4"; gene_type "protein_coding"; gene_name "Cdh6"; transcript_type "protein_coding"; transcript_name "Cdh6-201"; protein_id "ENSMUSP00000037113.5"; transcript_support_level "5"; mgi_id "MGI:107435"; tag "CAGE_supported_TSS"; ccdsid "CCDS27393.1"; havana_gene "OTTMUSG00000070356.1"; havana_transcript "OTTMUST00000170228.1";
chr15	HAVANA	exon	13044731	13044867	.	-	.	gene_id "ENSMUSG00000039385.6"; transcript_id "ENSMUST00000036439.6"; exon_number "17"; exon_id "ENSMUSE00000263945.4"; gene_type "protein_coding"; gene_name "Cdh6"; transcript_type "protein_coding"; transcript_name "Cdh6-201"; protein_id "ENSMUSP00000037113.5"; transcript_support_level "5"; mgi_id "MGI:107435"; tag "CAGE_supported_TSS"; ccdsid "CCDS27393.1"; havana_gene "OTTMUSG00000070356.1"; havana_transcript "OTTMUST00000170228.1";
chr15	HAVANA	CDS	13044731	13044867	.	-	.	gene_id "ENSMUSG00000039385.6"; transcript_id "ENSMUST00000036439.6"; exon_number "18"; exon_id "ENSMUSE00000263945.4"; gene_type "protein_coding"; gene_name "Cdh6"; transcript_type "protein_coding"; transcript_name "Cdh6-201"; protein_id "ENSMUSP00000037113.5"; transcript_support_level "5"; mgi_id "MGI:107435"; tag "CAGE_supported_TSS"; ccdsid "CCDS27393.1"; havana_gene "OTTMUSG00000070356.1"; havana_transcript "OTTMUST00000170228.1";
chr15	HAVANA	exon	13042645	13042766	.	-	.	gene_id "ENSMUSG00000039385.6"; transcript_id "ENSMUST00000036439.6"; exon_number "19"; exon_id "ENSMUSE00000263939.4"; gene_type "protein_coding"; gene_name "Cdh6"; transcript_type "protein_coding"; transcript_name "Cdh6-201"; protein_id "ENSMUSP00000037113.5"; transcript_support_level "5"; mgi_id "MGI:107435"; tag "CAGE_supported_TSS"; ccdsid "CCDS27393.1"; havana_gene "OTTMUSG00000070356.1"; havana_transcript "OTTMUST00000170228.1";
chr15	HAVANA	CDS	13042645	13042766	.	-	.	gene_id "ENSMUSG00000039385.6"; transcript_id "ENSMUST00000036439.6"; exon_number "20"; exon_id "ENSMUSE00000263939.4"; gene_type "protein_coding"; gene_name "Cdh6"; transcript_type "protein_coding"; transcript_name "Cdh6-201"; protein_id "ENSMUSP00000037113.5"; transcript_support_level "5"; mgi_id "MGI:107435"; tag "CAGE_supported_TSS"; ccdsid "CCDS27393.1"; havana_gene "OTTMUSG00000070356.1"; havana_transcript "OTTMUST00000170228.1";
chr15	HAVANA	exon	13041433	13041550	.	-	.	gene_id "ENSMUSG00000039385.6"; transcript_id "ENSMUST00000036439.6"; exon_number "21"; exon_id "ENSMUSE00000263930.4"; gene_type "protein_coding"; gene_name "Cdh6"; transcript_type "protein_coding"; transcript_name "Cdh6-201"; protein_id "ENSMUSP00000037113.5"; transcript_support_level "5"; mgi_id "MGI:107435"; tag "CAGE_supported_TSS"; ccdsid "CCDS27393.1"; havana_gene "OTTMUSG00000070356.1"; havana_transcript "OTTMUST00000170228.1";
chr15	HAVANA	CDS	13041433	13041550	.	-	.	gene_id "ENSMUSG00000039385.6"; transcript_id "ENSMUST00000036439.6"; exon_number "22"; exon_id "ENSMUSE00000263930.4"; gene_type "protein_coding"; gene_name "Cdh6"; transcript_type "protein_coding"; transcript_name "Cdh6-201"; protein_id "ENSMUSP00000037113.5"; transcript_support_level "5"; mgi_id "MGI:107435"; tag "CAGE_supported_TSS"; ccdsid "CCDS27393.1"; havana_gene "OTTMUSG00000070356.1"; havana_transcript "OTTMUST00000170228.1";
chr15	HAVANA	exon	13041044	13041295	.	-	.	gene_id "ENSMUSG00000039385.6"; transcript_id "ENSMUST00000036439.6"; exon_number "23"; exon_id "ENSMUSE00001005763.2"; gene_type "protein_coding"; gene_name "Cdh6"; transcript_type "protein_coding"; transcript_name "Cdh6-201"; protein_id "ENSMUSP00000037113.5"; transcript_support_level "5"; mgi_id "MGI:107435"; tag "CAGE_supported_TSS"; ccdsid "CCDS27393.1"; havana_gene "OTTMUSG00000070356.1"; havana_transcript "OTTMUST00000170228.1";
chr15	HAVANA	CDS	13041044	13041295	.	-	.	gene_id "ENSMUSG00000039385.6"; transcript_id "ENSMUST00000036439.6"; exon_number "24"; exon_id "ENSMUSE00001005763.2"; gene_type "protein_coding"; gene_name "Cdh6"; transcript_type "protein_coding"; transcript_name "Cdh6-201"; protein_id "ENSMUSP00000037113.5"; transcript_support_level "5"; mgi_id "MGI:107435"; tag "CAGE_supported_TSS"; ccdsid "CCDS27393.1"; havana_gene "OTTMUSG00000070356.1"; havana_transcript "OTTMUST00000170228.1";
chr15	HAVANA	CDS	13034289	13034776	.	-	.	gene_id "ENSMUSG00000039385.6"; transcript_id "ENSMUST00000036439.6"; exon_number "25"; exon_id "374";
chr15	HAVANA	stop_codon	13034286	13034288	.	-	.	gene_id "ENSMUSG00000039385.6"; transcript_id "ENSMUST00000036439.6"; exon_number "26"; exon_id "375";
chr15	HAVANA	exon	13028787	13034776	.	-	.	gene_id "ENSMUSG00000039385.6"; transcript_id "ENSMUST00000036439.6"; exon_number "27"; exon_id "ENSMUSE00000263915.5"; gene_type "protein_coding"; gene_name "Cdh6"; transcript_type "protein_coding"; transcript_name "Cdh6-201"; protein_id "ENSMUSP00000037113.5"; transcript_support_level "5"; mgi_id "MGI:107435"; tag "CAGE_supported_TSS"; ccdsid "CCDS27393.1"; havana_gene "OTTMUSG00000070356.1"; havana_transcript "OTTMUST00000170228.1";
chr15	HAVANA	UTR	13028787	13034288	.	-	.	gene_id "ENSMUSG00000039385.6"; transcript_id "ENSMUST00000036439.6"; exon_number "28"; exon_id "376";
chr15	HAVANA	transcript	13059337	13173761	.	-	.	gene_id "ENSMUSG00000039385.6"; transcript_id "ENSMUST00000226917.2"; exons "4"; gene_type "protein_coding"; gene_name "Cdh6"; transcript_type "retained_intron"; transcript_name "Cdh6-202"; mgi_id "MGI:107435"; havana_gene "OTTMUSG00000070356.1"; havana_transcript "OTTMUST00000170229.1";
chr15	HAVANA	exon	13173600	13173761	.	-	.	gene_id "ENSMUSG00000039385.6"; transcript_id "ENSMUST00000226917.2"; exon_number "1"; exon_id "ENSMUSE00000684135.3"; gene_type "protein_coding"; gene_name "Cdh6"; transcript_type "retained_intron"; transcript_name "Cdh6-202"; mgi_id "MGI:107435"; havana_gene "OTTMUSG00000070356.1"; havana_transcript "OTTMUST00000170229.1";
chr15	HAVANA	exon	13091736	13092096	.	-	.	gene_id "ENSMUSG00000039385.6"; transcript_id "ENSMUST00000226917.2"; exon_number "2"; exon_id "ENSMUSE00001436058.2"; gene_type "protein_coding"; gene_name "Cdh6"; transcript_type "retained_intron"; transcript_name "Cdh6-202"; mgi_id "MGI:107435"; havana_gene "OTTMUSG00000070356.1"; havana_transcript "OTTMUST00000170229.1";
chr15	HAVANA	exon	13064366	13064660	.	-	.	gene_id "ENSMUSG00000039385.6"; transcript_id "ENSMUST00000226917.2"; exon_number "3"; exon_id "ENSMUSE00001433862.2"; gene_type "protein_coding"; gene_name "Cdh6"; transcript_type "retained_intron"; transcript_name "Cdh6-202"; mgi_id "MGI:107435"; havana_gene "OTTMUSG00000070356.1"; havana_transcript "OTTMUST00000170229.1";
chr15	HAVANA	exon	13059337	13060313	.	-	.	gene_id "ENSMUSG00000039385.6"; transcript_id "ENSMUST00000226917.2"; exon_number "4"; exon_id "ENSMUSE00001430656.2"; gene_type "protein_coding"; gene_name "Cdh6"; transcript_type "retained_intron"; transcript_name "Cdh6-202"; mgi_id "MGI:107435"; havana_gene "OTTMUSG00000070356.1"; havana_transcript "OTTMUST00000170229.1";
chr15	IsoQuant	gene	13127863	13130753	.	-	.	gene_id "novel_gene_chr15_730"; transcripts "1";
chr15	IsoQuant	transcript	13127863	13130753	.	-	.	gene_id "novel_gene_chr15_730"; transcript_id "transcript729.chr15.nnic"; exons "1";
chr15	IsoQuant	exon	13127863	13130753	.	-	.	gene_id "novel_gene_chr15_730"; transcript_id "transcript729.chr15.nnic"; exon_number "1"; exon_id "377";
chr15	IsoQuant	gene	13150292	13153484	.	-	.	gene_id "novel_gene_chr15_732"; transcripts "1";
chr15	IsoQuant	transcript	13150292	13153484	.	-	.	gene_id "novel_gene_chr15_732"; transcript_id "transcript731.chr15.nnic"; exons "1";
chr15	IsoQuant	exon	13150292	13153484	.	-	.	gene_id "novel_gene_chr15_732"; transcript_id "transcript731.chr15.nnic"; exon_number "1"; exon_id "378";
chr15	IsoQuant	gene	13166051	13169958	.	-	.	gene_id "novel_gene_chr15_734"; transcripts "1";
chr15	IsoQuant	transcript	13166051	13169958	.	-	.	gene_id "novel_gene_chr15_734"; transcript_id "transcript733.chr15.nnic"; exons "1";
chr15	IsoQuant	exon	13166051	13169958	.	-	.	gene_id "novel_gene_chr15_734"; transcript_id "transcript733.chr15.nnic"; exon_number "1"; exon_id "379";
chr15	IsoQuant	gene	13171274	13173784	.	-	.	gene_id "novel_gene_chr15_724"; transcripts "1";
chr15	IsoQuant	transcript	13171274	13173784	.	-	.	gene_id "novel_gene_chr15_724"; transcript_id "transcript723.chr15.nnic"; exons "1";
chr15	IsoQuant	exon	13171274	13173784	.	-	.	gene_id "novel_gene_chr15_724"; transcript_id "transcript723.chr15.nnic"; exon_number "1"; exon_id "380";
chr15	IsoQuant	gene	18818794	18820143	.	+	.	gene_id "novel_gene_chr15_741"; transcripts "1";
chr15	IsoQuant	transcript	18818794	18820143	.	+	.	gene_id "novel_gene_chr15_741"; transcript_id "transcript740.chr15.nnic"; exons "1";
chr15	IsoQuant	exon	18818794	18820143	.	+	.	gene_id "novel_gene_chr15_741"; transcript_id "transcript740.chr15.nnic"; exon_number "1"; exon_id "381";
chr15	HAVANA	gene	18819033	19014322	.	+	.	gene_id "ENSMUSG00000022321.16"; transcripts "1"; gene_type "protein_coding"; gene_name "Cdh10"; mgi_id "MGI:107436"; havana_gene "OTTMUSG00000039788.1";
chr15	HAVANA	transcript	18819033	19014322	.	+	.	gene_id "ENSMUSG00000022321.16"; transcript_id "ENSMUST00000166873.9"; exons "12"; gene_type "protein_coding"; gene_name "Cdh10"; transcript_type "protein_coding"; transcript_name "Cdh10-202"; protein_id "ENSMUSP00000128782.3"; transcript_support_level "1"; mgi_id "MGI:107436"; tag "basic"; ccdsid "CCDS37047.1"; havana_gene "OTTMUSG00000039788.1"; havana_transcript "OTTMUST00000103429.1";
chr15	HAVANA	UTR	18819033	18819173	.	+	.	gene_id "ENSMUSG00000022321.16"; transcript_id "ENSMUST00000166873.9"; exon_number "1"; exon_id "ENSMUSE00000902871.2"; gene_type "protein_coding"; gene_name "Cdh10"; transcript_type "protein_coding"; transcript_name "Cdh10-202"; protein_id "ENSMUSP00000128782.3"; transcript_support_level "1"; mgi_id "MGI:107436"; tag "basic"; ccdsid "CCDS37047.1"; havana_gene "OTTMUSG00000039788.1"; havana_transcript "OTTMUST00000103429.1";
chr15	HAVANA	exon	18819033	18819173	.	+	.	gene_id "ENSMUSG00000022321.16"; transcript_id "ENSMUST00000166873.9"; exon_number "2"; exon_id "ENSMUSE00000902871.2"; gene_type "protein_coding"; gene_name "Cdh10"; transcript_type "protein_coding"; transcript_name "Cdh10-202"; protein_id "ENSMUSP00000128782.3"; transcript_support_level "1"; mgi_id "MGI:107436"; tag "basic"; ccdsid "CCDS37047.1"; havana_gene "OTTMUSG00000039788.1"; havana_transcript "OTTMUST00000103429.1";
chr15	HAVANA	UTR	18899561	18899674	.	+	.	gene_id "ENSMUSG00000022321.16"; transcript_id "ENSMUST00000166873.9"; exon_number "3"; exon_id "382";
chr15	HAVANA	exon	18899561	18899905	.	+	.	gene_id "ENSMUSG00000022321.16"; transcript_id "ENSMUST00000166873.9"; exon_number "4"; exon_id "ENSMUSE00001282253.2"; gene_type "protein_coding"; gene_name "Cdh10"; transcript_type "protein_coding"; transcript_name "Cdh10-202"; protein_id "ENSMUSP00000128782.3"; transcript_support_level "1"; mgi_id "MGI:107436"; tag "basic"; ccdsid "CCDS37047.1"; havana_gene "OTTMUSG00000039788.1"; havana_transcript "OTTMUST00000103429.1";
chr15	HAVANA	start_codon	18899675	18899677	.	+	.	gene_id "ENSMUSG00000022321.16"; transcript_id "ENSMUST00000166873.9"; exon_number "5"; exon_id "383";
chr15	HAVANA	CDS	18899675	18899905	.	+	.	gene_id "ENSMUSG00000022321.16"; transcript_id "ENSMUST00000166873.9"; exon_number "6"; exon_id "ENSMUSE00000946683.2"; gene_type "protein_coding"; gene_name "Cdh10"; transcript_type "protein_coding"; transcript_name "Cdh10-202"; protein_id "ENSMUSP00000128782.3"; transcript_support_level "1"; mgi_id "MGI:107436"; tag "basic"; ccdsid "CCDS37047.1"; havana_gene "OTTMUSG00000039788.1"; havana_transcript "OTTMUST00000103429.1";
chr15	HAVANA	CDS	18964071	18964365	.	+	.	gene_id "ENSMUSG00000022321.16"; transcript_id "ENSMUST00000166873.9"; exon_number "7"; exon_id "ENSMUSE00001256665.2"; gene_type "protein_coding"; gene_name "Cdh10"; transcript_type "protein_coding"; transcript_name "Cdh10-202"; protein_id "ENSMUSP00000128782.3"; transcript_support_level "1"; mgi_id "MGI:107436"; tag "basic"; ccdsid "CCDS37047.1"; havana_gene "OTTMUSG00000039788.1"; havana_transcript "OTTMUST00000103429.1";
chr15	HAVANA	exon	18964071	18964365	.	+	.	gene_id "ENSMUSG00000022321.16"; transcript_id "ENSMUST00000166873.9"; exon_number "8"; exon_id "ENSMUSE00001256665.2"; gene_type "protein_coding"; gene_name "Cdh10"; transcript_type "protein_coding"; transcript_name "Cdh10-202"; protein_id "ENSMUSP00000128782.3"; transcript_support_level "1"; mgi_id "MGI:107436"; tag "basic"; ccdsid "CCDS37047.1"; havana_gene "OTTMUSG00000039788.1"; havana_transcript "OTTMUST00000103429.1";
chr15	HAVANA	CDS	18966043	18966162	.	+	.	gene_id "ENSMUSG00000022321.16"; transcript_id "ENSMUST00000166873.9"; exon_number "9"; exon_id "ENSMUSE00001259597.2"; gene_type "protein_coding"; gene_name "Cdh10"; transcript_type "protein_coding"; transcript_name "Cdh10-202"; protein_id "ENSMUSP00000128782.3"; transcript_support_level "1"; mgi_id "MGI:107436"; tag "basic"; ccdsid "CCDS37047.1"; havana_gene "OTTMUSG00000039788.1"; havana_transcript "OTTMUST00000103429.1";
chr15	HAVANA	exon	18966043	18966162	.	+	.	gene_id "ENSMUSG00000022321.16"; transcript_id "ENSMUST00000166873.9"; exon_number "10"; exon_id "ENSMUSE00001259597.2"; gene_type "protein_coding"; gene_name "Cdh10"; transcript_type "protein_coding"; transcript_name "Cdh10-202"; protein_id "ENSMUSP00000128782.3"; transcript_support_level "1"; mgi_id "MGI:107436"; tag "basic"; ccdsid "CCDS37047.1"; havana_gene "OTTMUSG00000039788.1"; havana_transcript "OTTMUST00000103429.1";
chr15	HAVANA	CDS	18966828	18966995	.	+	.	gene_id "ENSMUSG00000022321.16"; transcript_id "ENSMUST00000166873.9"; exon_number "11"; exon_id "ENSMUSE00000980282.2"; gene_type "protein_coding"; gene_name "Cdh10"; transcript_type "protein_coding"; transcript_name "Cdh10-202"; protein_id "ENSMUSP00000128782.3"; transcript_support_level "1"; mgi_id "MGI:107436"; tag "basic"; ccdsid "CCDS37047.1"; havana_gene "OTTMUSG00000039788.1"; havana_transcript "OTTMUST00000103429.1";
chr15	HAVANA	exon	18966828	18966995	.	+	.	gene_id "ENSMUSG00000022321.16"; transcript_id "ENSMUST00000166873.9"; exon_number "12"; exon_id "ENSMUSE00000980282.2"; gene_type "protein_coding"; gene_name "Cdh10"; transcript_type "protein_coding"; transcript_name "Cdh10-202"; protein_id "ENSMUSP00000128782.3"; transcript_support_level "1"; mgi_id "MGI:107436"; tag "basic"; ccdsid "CCDS37047.1"; havana_gene "OTTMUSG00000039788.1"; havana_transcript "OTTMUST00000103429.1";
chr15	HAVANA	CDS	18985152	18985339	.	+	.	gene_id "ENSMUSG00000022321.16"; transcript_id "ENSMUST00000166873.9"; exon_number "13"; exon_id "ENSMUSE00000357404.2"; gene_type "protein_coding"; gene_name "Cdh10"; transcript_type "protein_coding"; transcript_name "Cdh10-202"; protein_id "ENSMUSP00000128782.3"; transcript_support_level "1"; mgi_id "MGI:107436"; tag "basic"; ccdsid "CCDS37047.1"; havana_gene "OTTMUSG00000039788.1"; havana_transcript "OTTMUST00000103429.1";
chr15	HAVANA	exon	18985152	18985339	.	+	.	gene_id "ENSMUSG00000022321.16"; transcript_id "ENSMUST00000166873.9"; exon_number "14"; exon_id "ENSMUSE00000357404.2"; gene_type "protein_coding"; gene_name "Cdh10"; transcript_type "protein_coding"; transcript_name "Cdh10-202"; protein_id "ENSMUSP00000128782.3"; transcript_support_level "1"; mgi_id "MGI:107436"; tag "basic"; ccdsid "CCDS37047.1"; havana_gene "OTTMUSG00000039788.1"; havana_transcript "OTTMUST00000103429.1";
chr15	HAVANA	CDS	18986773	18987026	.	+	.	gene_id "ENSMUSG00000022321.16"; transcript_id "ENSMUST00000166873.9"; exon_number "15"; exon_id "ENSMUSE00000125510.2"; gene_type "protein_coding"; gene_name "Cdh10"; transcript_type "protein_coding"; transcript_name "Cdh10-202"; protein_id "ENSMUSP00000128782.3"; transcript_support_level "1"; mgi_id "MGI:107436"; tag "basic"; ccdsid "CCDS37047.1"; havana_gene "OTTMUSG00000039788.1"; havana_transcript "OTTMUST00000103429.1";
chr15	HAVANA	exon	18986773	18987026	.	+	.	gene_id "ENSMUSG00000022321.16"; transcript_id "ENSMUST00000166873.9"; exon_number "16"; exon_id "ENSMUSE00000125510.2"; gene_type "protein_coding"; gene_name "Cdh10"; transcript_type "protein_coding"; transcript_name "Cdh10-202"; protein_id "ENSMUSP00000128782.3"; transcript_support_level "1"; mgi_id "MGI:107436"; tag "basic"; ccdsid "CCDS37047.1"; havana_gene "OTTMUSG00000039788.1"; havana_transcript "OTTMUST00000103429.1";
chr15	HAVANA	CDS	18991999	18992135	.	+	.	gene_id "ENSMUSG00000022321.16"; transcript_id "ENSMUST00000166873.9"; exon_number "17"; exon_id "ENSMUSE00000125520.2"; gene_type "protein_coding"; gene_name "Cdh10"; transcript_type "protein_coding"; transcript_name "Cdh10-202"; protein_id "ENSMUSP00000128782.3"; transcript_support_level "1"; mgi_id "MGI:107436"; tag "basic"; ccdsid "CCDS37047.1"; havana_gene "OTTMUSG00000039788.1"; havana_transcript "OTTMUST00000103429.1";
chr15	HAVANA	exon	18991999	18992135	.	+	.	gene_id "ENSMUSG00000022321.16"; transcript_id "ENSMUST00000166873.9"; exon_number "18"; exon_id "ENSMUSE00000125520.2"; gene_type "protein_coding"; gene_name "Cdh10"; transcript_type "protein_coding"; transcript_name "Cdh10-202"; protein_id "ENSMUSP00000128782.3"; transcript_support_level "1"; mgi_id "MGI:107436"; tag "basic"; ccdsid "CCDS37047.1"; havana_gene "OTTMUSG00000039788.1"; havana_transcript "OTTMUST00000103429.1";
chr15	HAVANA	CDS	18999950	19000071	.	+	.	gene_id "ENSMUSG00000022321.16"; transcript_id "ENSMUST00000166873.9"; exon_number "19"; exon_id "ENSMUSE00001308023.2"; gene_type "protein_coding"; gene_name "Cdh10"; transcript_type "protein_coding"; transcript_name "Cdh10-202"; protein_id "ENSMUSP00000128782.3"; transcript_support_level "1"; mgi_id "MGI:107436"; tag "basic"; ccdsid "CCDS37047.1"; havana_gene "OTTMUSG00000039788.1"; havana_transcript "OTTMUST00000103429.1";
chr15	HAVANA	exon	18999950	19000071	.	+	.	gene_id "ENSMUSG00000022321.16"; transcript_id "ENSMUST00000166873.9"; exon_number "20"; exon_id "ENSMUSE00001308023.2"; gene_type "protein_coding"; gene_name "Cdh10"; transcript_type "protein_coding"; transcript_name "Cdh10-202"; protein_id "ENSMUSP00000128782.3"; transcript_support_level "1"; mgi_id "MGI:107436"; tag "basic"; ccdsid "CCDS37047.1"; havana_gene "OTTMUSG00000039788.1"; havana_transcript "OTTMUST00000103429.1";
chr15	HAVANA	CDS	19007638	19007746	.	+	.	gene_id "ENSMUSG00000022321.16"; transcript_id "ENSMUST00000166873.9"; exon_number "21"; exon_id "ENSMUSE00001272166.2"; gene_type "protein_coding"; gene_name "Cdh10"; transcript_type "protein_coding"; transcript_name "Cdh10-202"; protein_id "ENSMUSP00000128782.3"; transcript_support_level "1"; mgi_id "MGI:107436"; tag "basic"; ccdsid "CCDS37047.1"; havana_gene "OTTMUSG00000039788.1"; havana_transcript "OTTMUST00000103429.1";
chr15	HAVANA	exon	19007638	19007746	.	+	.	gene_id "ENSMUSG00000022321.16"; transcript_id "ENSMUST00000166873.9"; exon_number "22"; exon_id "ENSMUSE00001272166.2"; gene_type "protein_coding"; gene_name "Cdh10"; transcript_type "protein_coding"; transcript_name "Cdh10-202"; protein_id "ENSMUSP00000128782.3"; transcript_support_level "1"; mgi_id "MGI:107436"; tag "basic"; ccdsid "CCDS37047.1"; havana_gene "OTTMUSG00000039788.1"; havana_transcript "OTTMUST00000103429.1";
chr15	HAVANA	CDS	19010943	19011194	.	+	.	gene_id "ENSMUSG00000022321.16"; transcript_id "ENSMUST00000166873.9"; exon_number "23"; exon_id "ENSMUSE00001249816.2"; gene_type "protein_coding"; gene_name "Cdh10"; transcript_type "protein_coding"; transcript_name "Cdh10-202"; protein_id "ENSMUSP00000128782.3"; transcript_support_level "1"; mgi_id "MGI:107436"; tag "basic"; ccdsid "CCDS37047.1"; havana_gene "OTTMUSG00000039788.1"; havana_transcript "OTTMUST00000103429.1";
chr15	HAVANA	exon	19010943	19011194	.	+	.	gene_id "ENSMUSG00000022321.16"; transcript_id "ENSMUST00000166873.9"; exon_number "24"; exon_id "ENSMUSE00001249816.2"; gene_type "protein_coding"; gene_name "Cdh10"; transcript_type "protein_coding"; transcript_name "Cdh10-202"; protein_id "ENSMUSP00000128782.3"; transcript_support_level "1"; mgi_id "MGI:107436"; tag "basic"; ccdsid "CCDS37047.1"; havana_gene "OTTMUSG00000039788.1"; havana_transcript "OTTMUST00000103429.1";
chr15	HAVANA	CDS	19013278	19013765	.	+	.	gene_id "ENSMUSG00000022321.16"; transcript_id "ENSMUST00000166873.9"; exon_number "25"; exon_id "384";
chr15	HAVANA	exon	19013278	19014322	.	+	.	gene_id "ENSMUSG00000022321.16"; transcript_id "ENSMUST00000166873.9"; exon_number "26"; exon_id "ENSMUSE00001281022.2"; gene_type "protein_coding"; gene_name "Cdh10"; transcript_type "protein_coding"; transcript_name "Cdh10-202"; protein_id "ENSMUSP00000128782.3"; transcript_support_level "1"; mgi_id "MGI:107436"; tag "basic"; ccdsid "CCDS37047.1"; havana_gene "OTTMUSG00000039788.1"; havana_transcript "OTTMUST00000103429.1";
chr15	HAVANA	stop_codon	19013766	19013768	.	+	.	gene_id "ENSMUSG00000022321.16"; transcript_id "ENSMUST00000166873.9"; exon_number "27"; exon_id "385";
chr15	HAVANA	UTR	19013766	19014322	.	+	.	gene_id "ENSMUSG00000022321.16"; transcript_id "ENSMUST00000166873.9"; exon_number "28"; exon_id "386";
chr15	IsoQuant	gene	18924476	18926356	.	-	.	gene_id "novel_gene_chr15_745"; transcripts "1";
chr15	IsoQuant	transcript	18924476	18926356	.	-	.	gene_id "novel_gene_chr15_745"; transcript_id "transcript744.chr15.nnic"; exons "1";
chr15	IsoQuant	exon	18924476	18926356	.	-	.	gene_id "novel_gene_chr15_745"; transcript_id "transcript744.chr15.nnic"; exon_number "1"; exon_id "387";
chr15	IsoQuant	gene	18928273	18930402	.	+	.	gene_id "novel_gene_chr15_743"; transcripts "1";
chr15	IsoQuant	transcript	18928273	18930402	.	+	.	gene_id "novel_gene_chr15_743"; transcript_id "transcript742.chr15.nnic"; exons "1";
chr15	IsoQuant	exon	18928273	18930402	.	+	.	gene_id "novel_gene_chr15_743"; transcript_id "transcript742.chr15.nnic"; exon_number "1"; exon_id "388";
chr15	IsoQuant	gene	20449154	20451212	.	+	.	gene_id "novel_gene_chr15_747"; transcripts "1";
chr15	IsoQuant	transcript	20449154	20451212	.	+	.	gene_id "novel_gene_chr15_747"; transcript_id "transcript746.chr15.nnic"; exons "1";
chr15	IsoQuant	exon	20449154	20451212	.	+	.	gene_id "novel_gene_chr15_747"; transcript_id "transcript746.chr15.nnic"; exon_number "1"; exon_id "389";
chr15	HAVANA	gene	22549108	23474813	.	+	.	gene_id "ENSMUSG00000040420.16"; transcripts "2"; gene_type "protein_coding"; gene_name "Cdh18"; mgi_id "MGI:1344366"; tag "ncRNA_host"; havana_gene "OTTMUSG00000036412.1";
chr15	IsoQuant	transcript	23036541	23474813	.	+	.	gene_id "ENSMUSG00000040420.16"; transcript_id "transcript752.chr15.nic"; exons "12";
chr15	IsoQuant	exon	23036541	23036668	.	+	.	gene_id "ENSMUSG00000040420.16"; transcript_id "transcript752.chr15.nic"; exon_number "1"; exon_id "ENSMUSE00000895902.2";
chr15	IsoQuant	exon	23173537	23174015	.	+	.	gene_id "ENSMUSG00000040420.16"; transcript_id "transcript752.chr15.nic"; exon_number "2"; exon_id "ENSMUSE00001244641.2";
chr15	IsoQuant	exon	23226769	23227063	.	+	.	gene_id "ENSMUSG00000040420.16"; transcript_id "transcript752.chr15.nic"; exon_number "3"; exon_id "ENSMUSE00001230486.2";
chr15	IsoQuant	exon	23259695	23259814	.	+	.	gene_id "ENSMUSG00000040420.16"; transcript_id "transcript752.chr15.nic"; exon_number "4"; exon_id "ENSMUSE00001277022.2";
chr15	IsoQuant	exon	23366939	23367106	.	+	.	gene_id "ENSMUSG00000040420.16"; transcript_id "transcript752.chr15.nic"; exon_number "5"; exon_id "ENSMUSE00001252750.2";
chr15	IsoQuant	exon	23382869	23383056	.	+	.	gene_id "ENSMUSG00000040420.16"; transcript_id "transcript752.chr15.nic"; exon_number "6"; exon_id "ENSMUSE00001262603.2";
chr15	IsoQuant	exon	23400641	23400894	.	+	.	gene_id "ENSMUSG00000040420.16"; transcript_id "transcript752.chr15.nic"; exon_number "7"; exon_id "ENSMUSE00001218993.2";
chr15	IsoQuant	exon	23410770	23410906	.	+	.	gene_id "ENSMUSG00000040420.16"; transcript_id "transcript752.chr15.nic"; exon_number "8"; exon_id "ENSMUSE00001263368.2";
chr15	IsoQuant	exon	23436536	23436657	.	+	.	gene_id "ENSMUSG00000040420.16"; transcript_id "transcript752.chr15.nic"; exon_number "9"; exon_id "ENSMUSE00001250897.2";
chr15	IsoQuant	exon	23446064	23446181	.	+	.	gene_id "ENSMUSG00000040420.16"; transcript_id "transcript752.chr15.nic"; exon_number "10"; exon_id "ENSMUSE00000894932.2";
chr15	IsoQuant	exon	23460508	23460653	.	+	.	gene_id "ENSMUSG00000040420.16"; transcript_id "transcript752.chr15.nic"; exon_number "11"; exon_id "ENSMUSE00000911238.2";
chr15	IsoQuant	exon	23474014	23474813	.	+	.	gene_id "ENSMUSG00000040420.16"; transcript_id "transcript752.chr15.nic"; exon_number "12"; exon_id "390";
chr15	IsoQuant	transcript	23036442	23368299	.	+	.	gene_id "ENSMUSG00000040420.16"; transcript_id "transcript754.chr15.nic"; exons "5";
chr15	IsoQuant	exon	23036442	23036668	.	+	.	gene_id "ENSMUSG00000040420.16"; transcript_id "transcript754.chr15.nic"; exon_number "1"; exon_id "391";
chr15	IsoQuant	exon	23173537	23174015	.	+	.	gene_id "ENSMUSG00000040420.16"; transcript_id "transcript754.chr15.nic"; exon_number "2"; exon_id "ENSMUSE00001244641.2";
chr15	IsoQuant	exon	23226769	23227063	.	+	.	gene_id "ENSMUSG00000040420.16"; transcript_id "transcript754.chr15.nic"; exon_number "3"; exon_id "ENSMUSE00001230486.2";
chr15	IsoQuant	exon	23259695	23259814	.	+	.	gene_id "ENSMUSG00000040420.16"; transcript_id "transcript754.chr15.nic"; exon_number "4"; exon_id "ENSMUSE00001277022.2";
chr15	IsoQuant	exon	23366939	23368299	.	+	.	gene_id "ENSMUSG00000040420.16"; transcript_id "transcript754.chr15.nic"; exon_number "5"; exon_id "392";
chr15	HAVANA	gene	24924982	25027785	.	-	.	gene_id "ENSMUSG00000097452.4"; transcripts "1"; gene_type "lncRNA"; gene_name "Gm2824"; mgi_id "MGI:3780995"; havana_gene "OTTMUSG00000070101.1";
chr15	IsoQuant	transcript	24981367	25027552	.	-	.	gene_id "ENSMUSG00000097452.4"; transcript_id "transcript773.chr15.nnic"; exons "2";
chr15	IsoQuant	exon	25027312	25027552	.	-	.	gene_id "ENSMUSG00000097452.4"; transcript_id "transcript773.chr15.nnic"; exon_number "1"; exon_id "393";
chr15	IsoQuant	exon	24981367	24983466	.	-	.	gene_id "ENSMUSG00000097452.4"; transcript_id "transcript773.chr15.nnic"; exon_number "2"; exon_id "394";
chr15	IsoQuant	gene	25017373	25019546	.	-	.	gene_id "novel_gene_chr15_778"; transcripts "1";
chr15	IsoQuant	transcript	25017373	25019546	.	-	.	gene_id "novel_gene_chr15_778"; transcript_id "transcript777.chr15.nnic"; exons "1";
chr15	IsoQuant	exon	25017373	25019546	.	-	.	gene_id "novel_gene_chr15_778"; transcript_id "transcript777.chr15.nnic"; exon_number "1"; exon_id "395";
chr15	HAVANA	gene	25363363	25413894	.	-	.	gene_id "ENSMUSG00000045763.9"; transcripts "3"; gene_type "protein_coding"; gene_name "Basp1"; mgi_id "MGI:1917600"; havana_gene "OTTMUSG00000070107.1";
chr15	IsoQuant	transcript	25363547	25413894	.	-	.	gene_id "ENSMUSG00000045763.9"; transcript_id "transcript794.chr15.nnic"; exons "3";
chr15	IsoQuant	exon	25413638	25413894	.	-	.	gene_id "ENSMUSG00000045763.9"; transcript_id "transcript794.chr15.nnic"; exon_number "1"; exon_id "396";
chr15	IsoQuant	exon	25364798	25365004	.	-	.	gene_id "ENSMUSG00000045763.9"; transcript_id "transcript794.chr15.nnic"; exon_number "2"; exon_id "397";
chr15	IsoQuant	exon	25363547	25364563	.	-	.	gene_id "ENSMUSG00000045763.9"; transcript_id "transcript794.chr15.nnic"; exon_number "3"; exon_id "398";
chr15	IsoQuant	transcript	25363547	25413823	.	-	.	gene_id "ENSMUSG00000045763.9"; transcript_id "transcript796.chr15.nnic"; exons "3";
chr15	IsoQuant	exon	25413638	25413823	.	-	.	gene_id "ENSMUSG00000045763.9"; transcript_id "transcript796.chr15.nnic"; exon_number "1"; exon_id "399";
chr15	IsoQuant	exon	25364726	25365004	.	-	.	gene_id "ENSMUSG00000045763.9"; transcript_id "transcript796.chr15.nnic"; exon_number "2"; exon_id "400";
chr15	IsoQuant	exon	25363547	25364674	.	-	.	gene_id "ENSMUSG00000045763.9"; transcript_id "transcript796.chr15.nnic"; exon_number "3"; exon_id "401";
chr15	HAVANA	transcript	25363363	25413850	.	-	.	gene_id "ENSMUSG00000045763.9"; transcript_id "ENSMUST00000058845.9"; exons "2"; gene_type "protein_coding"; gene_name "Basp1"; transcript_type "protein_coding"; transcript_name "Basp1-201"; protein_id "ENSMUSP00000053943.8"; transcript_support_level "1"; mgi_id "MGI:1917600"; tag "basic"; ccdsid "CCDS27398.1"; havana_gene "OTTMUSG00000070107.1"; havana_transcript "OTTMUST00000169677.1";
chr15	HAVANA	exon	25413638	25413850	.	-	.	gene_id "ENSMUSG00000045763.9"; transcript_id "ENSMUST00000058845.9"; exon_number "1"; exon_id "ENSMUSE00000649971.4"; gene_type "protein_coding"; gene_name "Basp1"; transcript_type "protein_coding"; transcript_name "Basp1-201"; protein_id "ENSMUSP00000053943.8"; transcript_support_level "1"; mgi_id "MGI:1917600"; tag "basic"; ccdsid "CCDS27398.1"; havana_gene "OTTMUSG00000070107.1"; havana_transcript "OTTMUST00000169677.1";
chr15	HAVANA	UTR	25413638	25413850	.	-	.	gene_id "ENSMUSG00000045763.9"; transcript_id "ENSMUST00000058845.9"; exon_number "2"; exon_id "ENSMUSE00000649971.4"; gene_type "protein_coding"; gene_name "Basp1"; transcript_type "protein_coding"; transcript_name "Basp1-201"; protein_id "ENSMUSP00000053943.8"; transcript_support_level "1"; mgi_id "MGI:1917600"; tag "basic"; ccdsid "CCDS27398.1"; havana_gene "OTTMUSG00000070107.1"; havana_transcript "OTTMUST00000169677.1";
chr15	HAVANA	UTR	25364996	25365004	.	-	.	gene_id "ENSMUSG00000045763.9"; transcript_id "ENSMUST00000058845.9"; exon_number "3"; exon_id "402";
chr15	HAVANA	start_codon	25364993	25364995	.	-	.	gene_id "ENSMUSG00000045763.9"; transcript_id "ENSMUST00000058845.9"; exon_number "4"; exon_id "403";
chr15	HAVANA	CDS	25364318	25364995	.	-	.	gene_id "ENSMUSG00000045763.9"; transcript_id "ENSMUST00000058845.9"; exon_number "5"; exon_id "404";
chr15	HAVANA	stop_codon	25364315	25364317	.	-	.	gene_id "ENSMUSG00000045763.9"; transcript_id "ENSMUST00000058845.9"; exon_number "6"; exon_id "405";
chr15	HAVANA	exon	25363363	25365004	.	-	.	gene_id "ENSMUSG00000045763.9"; transcript_id "ENSMUST00000058845.9"; exon_number "7"; exon_id "ENSMUSE00000349606.9"; gene_type "protein_coding"; gene_name "Basp1"; transcript_type "protein_coding"; transcript_name "Basp1-201"; protein_id "ENSMUSP00000053943.8"; transcript_support_level "1"; mgi_id "MGI:1917600"; tag "basic"; ccdsid "CCDS27398.1"; havana_gene "OTTMUSG00000070107.1"; havana_transcript "OTTMUST00000169677.1";
chr15	HAVANA	UTR	25363363	25364317	.	-	.	gene_id "ENSMUSG00000045763.9"; transcript_id "ENSMUST00000058845.9"; exon_number "8"; exon_id "406";
chr15	IsoQuant	gene	25377869	25380487	.	-	.	gene_id "novel_gene_chr15_815"; transcripts "1";
chr15	IsoQuant	transcript	25377869	25380487	.	-	.	gene_id "novel_gene_chr15_815"; transcript_id "transcript814.chr15.nnic"; exons "1";
chr15	IsoQuant	exon	25377869	25380487	.	-	.	gene_id "novel_gene_chr15_815"; transcript_id "transcript814.chr15.nnic"; exon_number "1"; exon_id "407";
chr15	IsoQuant	gene	25395161	25397176	.	+	.	gene_id "novel_gene_chr15_808"; transcripts "1";
chr15	IsoQuant	transcript	25395161	25397176	.	+	.	gene_id "novel_gene_chr15_808"; transcript_id "transcript807.chr15.nnic"; exons "2";
chr15	IsoQuant	exon	25395161	25396803	.	+	.	gene_id "novel_gene_chr15_808"; transcript_id "transcript807.chr15.nnic"; exon_number "1"; exon_id "408";
chr15	IsoQuant	exon	25396866	25397176	.	+	.	gene_id "novel_gene_chr15_808"; transcript_id "transcript807.chr15.nnic"; exon_number "2"; exon_id "409";
chr15	IsoQuant	gene	25411341	25413844	.	-	.	gene_id "novel_gene_chr15_817"; transcripts "2";
chr15	IsoQuant	transcript	25412757	25413844	.	-	.	gene_id "novel_gene_chr15_817"; transcript_id "transcript812.chr15.nnic"; exons "1";
chr15	IsoQuant	exon	25412757	25413844	.	-	.	gene_id "novel_gene_chr15_817"; transcript_id "transcript812.chr15.nnic"; exon_number "1"; exon_id "410";
chr15	IsoQuant	transcript	25411341	25413823	.	-	.	gene_id "novel_gene_chr15_817"; transcript_id "transcript816.chr15.nnic"; exons "1";
chr15	IsoQuant	exon	25411341	25413823	.	-	.	gene_id "novel_gene_chr15_817"; transcript_id "transcript816.chr15.nnic"; exon_number "1"; exon_id "411";
chr15	HAVANA	gene	25413946	25468520	.	+	.	gene_id "ENSMUSG00000115729.3"; transcripts "2"; gene_type "lncRNA"; gene_name "Gm5468"; mgi_id "MGI:3648948"; havana_gene "OTTMUSG00000070111.1";
chr15	HAVANA	transcript	25414214	25423171	.	+	.	gene_id "ENSMUSG00000115729.3"; transcript_id "ENSMUST00000295491.1"; exons "2"; gene_type "lncRNA"; gene_name "Gm5468"; transcript_type "lncRNA"; transcript_name "Gm5468-216"; mgi_id "MGI:3648948"; tag "basic"; havana_gene "OTTMUSG00000070111.1";
chr15	HAVANA	exon	25414214	25415235	.	+	.	gene_id "ENSMUSG00000115729.3"; transcript_id "ENSMUST00000295491.1"; exon_number "1"; exon_id "ENSMUSE00001584880.1"; gene_type "lncRNA"; gene_name "Gm5468"; transcript_type "lncRNA"; transcript_name "Gm5468-216"; mgi_id "MGI:3648948"; tag "basic"; havana_gene "OTTMUSG00000070111.1";
chr15	HAVANA	exon	25422617	25423171	.	+	.	gene_id "ENSMUSG00000115729.3"; transcript_id "ENSMUST00000295491.1"; exon_number "2"; exon_id "ENSMUSE00001584884.1"; gene_type "lncRNA"; gene_name "Gm5468"; transcript_type "lncRNA"; transcript_name "Gm5468-216"; mgi_id "MGI:3648948"; tag "basic"; havana_gene "OTTMUSG00000070111.1";
chr15	HAVANA	transcript	25414219	25452509	.	+	.	gene_id "ENSMUSG00000115729.3"; transcript_id "ENSMUST00000228425.3"; exons "2"; gene_type "lncRNA"; gene_name "Gm5468"; transcript_type "lncRNA"; transcript_name "Gm5468-209"; mgi_id "MGI:3648948"; tag "basic"; havana_gene "OTTMUSG00000070111.1"; havana_transcript "OTTMUST00000169684.1";
chr15	HAVANA	exon	25414219	25415235	.	+	.	gene_id "ENSMUSG00000115729.3"; transcript_id "ENSMUST00000228425.3"; exon_number "1"; exon_id "ENSMUSE00001584875.1"; gene_type "lncRNA"; gene_name "Gm5468"; transcript_type "lncRNA"; transcript_name "Gm5468-209"; mgi_id "MGI:3648948"; tag "basic"; havana_gene "OTTMUSG00000070111.1"; havana_transcript "OTTMUST00000169684.1";
chr15	HAVANA	exon	25450581	25452509	.	+	.	gene_id "ENSMUSG00000115729.3"; transcript_id "ENSMUST00000228425.3"; exon_number "2"; exon_id "ENSMUSE00001584868.1"; gene_type "lncRNA"; gene_name "Gm5468"; transcript_type "lncRNA"; transcript_name "Gm5468-209"; mgi_id "MGI:3648948"; tag "basic"; havana_gene "OTTMUSG00000070111.1"; havana_transcript "OTTMUST00000169684.1";
chr15	HAVANA	gene	25622595	25813759	.	+	.	gene_id "ENSMUSG00000022272.18"; transcripts "10"; gene_type "protein_coding"; gene_name "Myo10"; mgi_id "MGI:107716"; tag "overlapping_locus"; havana_gene "OTTMUSG00000020342.1";
chr15	HAVANA	transcript	25622611	25813759	.	+	.	gene_id "ENSMUSG00000022272.18"; transcript_id "ENSMUST00000110457.8"; exons "41"; gene_type "protein_coding"; gene_name "Myo10"; transcript_type "protein_coding"; transcript_name "Myo10-202"; protein_id "ENSMUSP00000106087.2"; transcript_support_level "1"; mgi_id "MGI:107716"; tag "basic"; ccdsid "CCDS37049.1"; havana_gene "OTTMUSG00000020342.1"; havana_transcript "OTTMUST00000048259.1";
chr15	HAVANA	UTR	25622611	25623095	.	+	.	gene_id "ENSMUSG00000022272.18"; transcript_id "ENSMUST00000110457.8"; exon_number "1"; exon_id "412";
chr15	HAVANA	exon	25622611	25623116	.	+	.	gene_id "ENSMUSG00000022272.18"; transcript_id "ENSMUST00000110457.8"; exon_number "2"; exon_id "ENSMUSE00000624397.3"; gene_type "protein_coding"; gene_name "Myo10"; transcript_type "protein_coding"; transcript_name "Myo10-202"; protein_id "ENSMUSP00000106087.2"; transcript_support_level "1"; mgi_id "MGI:107716"; tag "basic"; ccdsid "CCDS37049.1"; havana_gene "OTTMUSG00000020342.1"; havana_transcript "OTTMUST00000048259.1";
chr15	HAVANA	start_codon	25623096	25623098	.	+	.	gene_id "ENSMUSG00000022272.18"; transcript_id "ENSMUST00000110457.8"; exon_number "3"; exon_id "413";
chr15	HAVANA	CDS	25623096	25623116	.	+	.	gene_id "ENSMUSG00000022272.18"; transcript_id "ENSMUST00000110457.8"; exon_number "4"; exon_id "414";
chr15	HAVANA	CDS	25666512	25666610	.	+	.	gene_id "ENSMUSG00000022272.18"; transcript_id "ENSMUST00000110457.8"; exon_number "5"; exon_id "ENSMUSE00001224592.2"; gene_type "protein_coding"; gene_name "Myo10"; transcript_type "protein_coding"; transcript_name "Myo10-202"; protein_id "ENSMUSP00000106087.2"; transcript_support_level "1"; mgi_id "MGI:107716"; tag "basic"; ccdsid "CCDS37049.1"; havana_gene "OTTMUSG00000020342.1"; havana_transcript "OTTMUST00000048259.1";
chr15	HAVANA	exon	25666512	25666610	.	+	.	gene_id "ENSMUSG00000022272.18"; transcript_id "ENSMUST00000110457.8"; exon_number "6"; exon_id "ENSMUSE00001224592.2"; gene_type "protein_coding"; gene_name "Myo10"; transcript_type "protein_coding"; transcript_name "Myo10-202"; protein_id "ENSMUSP00000106087.2"; transcript_support_level "1"; mgi_id "MGI:107716"; tag "basic"; ccdsid "CCDS37049.1"; havana_gene "OTTMUSG00000020342.1"; havana_transcript "OTTMUST00000048259.1";
chr15	HAVANA	CDS	25701648	25701806	.	+	.	gene_id "ENSMUSG00000022272.18"; transcript_id "ENSMUST00000110457.8"; exon_number "7"; exon_id "ENSMUSE00001227855.2"; gene_type "protein_coding"; gene_name "Myo10"; transcript_type "protein_coding"; transcript_name "Myo10-202"; protein_id "ENSMUSP00000106087.2"; transcript_support_level "1"; mgi_id "MGI:107716"; tag "basic"; ccdsid "CCDS37049.1"; havana_gene "OTTMUSG00000020342.1"; havana_transcript "OTTMUST00000048259.1";
chr15	HAVANA	exon	25701648	25701806	.	+	.	gene_id "ENSMUSG00000022272.18"; transcript_id "ENSMUST00000110457.8"; exon_number "8"; exon_id "ENSMUSE00001227855.2"; gene_type "protein_coding"; gene_name "Myo10"; transcript_type "protein_coding"; transcript_name "Myo10-202"; protein_id "ENSMUSP00000106087.2"; transcript_support_level "1"; mgi_id "MGI:107716"; tag "basic"; ccdsid "CCDS37049.1"; havana_gene "OTTMUSG00000020342.1"; havana_transcript "OTTMUST00000048259.1";
chr15	HAVANA	CDS	25714115	25714302	.	+	.	gene_id "ENSMUSG00000022272.18"; transcript_id "ENSMUST00000110457.8"; exon_number "9"; exon_id "ENSMUSE00001208335.2"; gene_type "protein_coding"; gene_name "Myo10"; transcript_type "protein_coding"; transcript_name "Myo10-202"; protein_id "ENSMUSP00000106087.2"; transcript_support_level "1"; mgi_id "MGI:107716"; tag "basic"; ccdsid "CCDS37049.1"; havana_gene "OTTMUSG00000020342.1"; havana_transcript "OTTMUST00000048259.1";
chr15	HAVANA	exon	25714115	25714302	.	+	.	gene_id "ENSMUSG00000022272.18"; transcript_id "ENSMUST00000110457.8"; exon_number "10"; exon_id "ENSMUSE00001208335.2"; gene_type "protein_coding"; gene_name "Myo10"; transcript_type "protein_coding"; transcript_name "Myo10-202"; protein_id "ENSMUSP00000106087.2"; transcript_support_level "1"; mgi_id "MGI:107716"; tag "basic"; ccdsid "CCDS37049.1"; havana_gene "OTTMUSG00000020342.1"; havana_transcript "OTTMUST00000048259.1";
chr15	HAVANA	CDS	25722256	25722390	.	+	.	gene_id "ENSMUSG00000022272.18"; transcript_id "ENSMUST00000110457.8"; exon_number "11"; exon_id "ENSMUSE00001214771.2"; gene_type "protein_coding"; gene_name "Myo10"; transcript_type "protein_coding"; transcript_name "Myo10-202"; protein_id "ENSMUSP00000106087.2"; transcript_support_level "1"; mgi_id "MGI:107716"; tag "basic"; ccdsid "CCDS37049.1"; havana_gene "OTTMUSG00000020342.1"; havana_transcript "OTTMUST00000048259.1";
chr15	HAVANA	exon	25722256	25722390	.	+	.	gene_id "ENSMUSG00000022272.18"; transcript_id "ENSMUST00000110457.8"; exon_number "12"; exon_id "ENSMUSE00001214771.2"; gene_type "protein_coding"; gene_name "Myo10"; transcript_type "protein_coding"; transcript_name "Myo10-202"; protein_id "ENSMUSP00000106087.2"; transcript_support_level "1"; mgi_id "MGI:107716"; tag "basic"; ccdsid "CCDS37049.1"; havana_gene "OTTMUSG00000020342.1"; havana_transcript "OTTMUST00000048259.1";
chr15	HAVANA	CDS	25723970	25724094	.	+	.	gene_id "ENSMUSG00000022272.18"; transcript_id "ENSMUST00000110457.8"; exon_number "13"; exon_id "ENSMUSE00000464787.3"; gene_type "protein_coding"; gene_name "Myo10"; transcript_type "protein_coding"; transcript_name "Myo10-202"; protein_id "ENSMUSP00000106087.2"; transcript_support_level "1"; mgi_id "MGI:107716"; tag "basic"; ccdsid "CCDS37049.1"; havana_gene "OTTMUSG00000020342.1"; havana_transcript "OTTMUST00000048259.1";
chr15	HAVANA	exon	25723970	25724094	.	+	.	gene_id "ENSMUSG00000022272.18"; transcript_id "ENSMUST00000110457.8"; exon_number "14"; exon_id "ENSMUSE00000464787.3"; gene_type "protein_coding"; gene_name "Myo10"; transcript_type "protein_coding"; transcript_name "Myo10-202"; protein_id "ENSMUSP00000106087.2"; transcript_support_level "1"; mgi_id "MGI:107716"; tag "basic"; ccdsid "CCDS37049.1"; havana_gene "OTTMUSG00000020342.1"; havana_transcript "OTTMUST00000048259.1";
chr15	HAVANA	CDS	25725158	25725171	.	+	.	gene_id "ENSMUSG00000022272.18"; transcript_id "ENSMUST00000110457.8"; exon_number "15"; exon_id "ENSMUSE00001471537.2"; gene_type "protein_coding"; gene_name "Myo10"; transcript_type "protein_coding"; transcript_name "Myo10-202"; protein_id "ENSMUSP00000106087.2"; transcript_support_level "1"; mgi_id "MGI:107716"; tag "basic"; ccdsid "CCDS37049.1"; havana_gene "OTTMUSG00000020342.1"; havana_transcript "OTTMUST00000048259.1";
chr15	HAVANA	exon	25725158	25725171	.	+	.	gene_id "ENSMUSG00000022272.18"; transcript_id "ENSMUST00000110457.8"; exon_number "16"; exon_id "ENSMUSE00001471537.2"; gene_type "protein_coding"; gene_name "Myo10"; transcript_type "protein_coding"; transcript_name "Myo10-202"; protein_id "ENSMUSP00000106087.2"; transcript_support_level "1"; mgi_id "MGI:107716"; tag "basic"; ccdsid "CCDS37049.1"; havana_gene "OTTMUSG00000020342.1"; havana_transcript "OTTMUST00000048259.1";
chr15	HAVANA	CDS	25725282	25725366	.	+	.	gene_id "ENSMUSG00000022272.18"; transcript_id "ENSMUST00000110457.8"; exon_number "17"; exon_id "ENSMUSE00000486227.3"; gene_type "protein_coding"; gene_name "Myo10"; transcript_type "protein_coding"; transcript_name "Myo10-202"; protein_id "ENSMUSP00000106087.2"; transcript_support_level "1"; mgi_id "MGI:107716"; tag "basic"; ccdsid "CCDS37049.1"; havana_gene "OTTMUSG00000020342.1"; havana_transcript "OTTMUST00000048259.1";
chr15	HAVANA	exon	25725282	25725366	.	+	.	gene_id "ENSMUSG00000022272.18"; transcript_id "ENSMUST00000110457.8"; exon_number "18"; exon_id "ENSMUSE00000486227.3"; gene_type "protein_coding"; gene_name "Myo10"; transcript_type "protein_coding"; transcript_name "Myo10-202"; protein_id "ENSMUSP00000106087.2"; transcript_support_level "1"; mgi_id "MGI:107716"; tag "basic"; ccdsid "CCDS37049.1"; havana_gene "OTTMUSG00000020342.1"; havana_transcript "OTTMUST00000048259.1";
chr15	HAVANA	CDS	25726506	25726609	.	+	.	gene_id "ENSMUSG00000022272.18"; transcript_id "ENSMUST00000110457.8"; exon_number "19"; exon_id "ENSMUSE00000483446.3"; gene_type "protein_coding"; gene_name "Myo10"; transcript_type "protein_coding"; transcript_name "Myo10-202"; protein_id "ENSMUSP00000106087.2"; transcript_support_level "1"; mgi_id "MGI:107716"; tag "basic"; ccdsid "CCDS37049.1"; havana_gene "OTTMUSG00000020342.1"; havana_transcript "OTTMUST00000048259.1";
chr15	HAVANA	exon	25726506	25726609	.	+	.	gene_id "ENSMUSG00000022272.18"; transcript_id "ENSMUST00000110457.8"; exon_number "20"; exon_id "ENSMUSE00000483446.3"; gene_type "protein_coding"; gene_name "Myo10"; transcript_type "protein_coding"; transcript_name "Myo10-202"; protein_id "ENSMUSP00000106087.2"; transcript_support_level "1"; mgi_id "MGI:107716"; tag "basic"; ccdsid "CCDS37049.1"; havana_gene "OTTMUSG00000020342.1"; havana_transcript "OTTMUST00000048259.1";
chr15	HAVANA	CDS	25732056	25732185	.	+	.	gene_id "ENSMUSG00000022272.18"; transcript_id "ENSMUST00000110457.8"; exon_number "21"; exon_id "ENSMUSE00000484558.3"; gene_type "protein_coding"; gene_name "Myo10"; transcript_type "protein_coding"; transcript_name "Myo10-202"; protein_id "ENSMUSP00000106087.2"; transcript_support_level "1"; mgi_id "MGI:107716"; tag "basic"; ccdsid "CCDS37049.1"; havana_gene "OTTMUSG00000020342.1"; havana_transcript "OTTMUST00000048259.1";
chr15	HAVANA	exon	25732056	25732185	.	+	.	gene_id "ENSMUSG00000022272.18"; transcript_id "ENSMUST00000110457.8"; exon_number "22"; exon_id "ENSMUSE00000484558.3"; gene_type "protein_coding"; gene_name "Myo10"; transcript_type "protein_coding"; transcript_name "Myo10-202"; protein_id "ENSMUSP00000106087.2"; transcript_support_level "1"; mgi_id "MGI:107716"; tag "basic"; ccdsid "CCDS37049.1"; havana_gene "OTTMUSG00000020342.1"; havana_transcript "OTTMUST00000048259.1";
chr15	HAVANA	CDS	25734074	25734192	.	+	.	gene_id "ENSMUSG00000022272.18"; transcript_id "ENSMUST00000110457.8"; exon_number "23"; exon_id "ENSMUSE00000489860.3"; gene_type "protein_coding"; gene_name "Myo10"; transcript_type "protein_coding"; transcript_name "Myo10-202"; protein_id "ENSMUSP00000106087.2"; transcript_support_level "1"; mgi_id "MGI:107716"; tag "basic"; ccdsid "CCDS37049.1"; havana_gene "OTTMUSG00000020342.1"; havana_transcript "OTTMUST00000048259.1";
chr15	HAVANA	exon	25734074	25734192	.	+	.	gene_id "ENSMUSG00000022272.18"; transcript_id "ENSMUST00000110457.8"; exon_number "24"; exon_id "ENSMUSE00000489860.3"; gene_type "protein_coding"; gene_name "Myo10"; transcript_type "protein_coding"; transcript_name "Myo10-202"; protein_id "ENSMUSP00000106087.2"; transcript_support_level "1"; mgi_id "MGI:107716"; tag "basic"; ccdsid "CCDS37049.1"; havana_gene "OTTMUSG00000020342.1"; havana_transcript "OTTMUST00000048259.1";
chr15	HAVANA	CDS	25736032	25736178	.	+	.	gene_id "ENSMUSG00000022272.18"; transcript_id "ENSMUST00000110457.8"; exon_number "25"; exon_id "ENSMUSE00000563006.2"; gene_type "protein_coding"; gene_name "Myo10"; transcript_type "protein_coding"; transcript_name "Myo10-202"; protein_id "ENSMUSP00000106087.2"; transcript_support_level "1"; mgi_id "MGI:107716"; tag "basic"; ccdsid "CCDS37049.1"; havana_gene "OTTMUSG00000020342.1"; havana_transcript "OTTMUST00000048259.1";
chr15	HAVANA	exon	25736032	25736178	.	+	.	gene_id "ENSMUSG00000022272.18"; transcript_id "ENSMUST00000110457.8"; exon_number "26"; exon_id "ENSMUSE00000563006.2"; gene_type "protein_coding"; gene_name "Myo10"; transcript_type "protein_coding"; transcript_name "Myo10-202"; protein_id "ENSMUSP00000106087.2"; transcript_support_level "1"; mgi_id "MGI:107716"; tag "basic"; ccdsid "CCDS37049.1"; havana_gene "OTTMUSG00000020342.1"; havana_transcript "OTTMUST00000048259.1";
chr15	HAVANA	CDS	25736487	25736587	.	+	.	gene_id "ENSMUSG00000022272.18"; transcript_id "ENSMUST00000110457.8"; exon_number "27"; exon_id "ENSMUSE00000563004.2"; gene_type "protein_coding"; gene_name "Myo10"; transcript_type "protein_coding"; transcript_name "Myo10-202"; protein_id "ENSMUSP00000106087.2"; transcript_support_level "1"; mgi_id "MGI:107716"; tag "basic"; ccdsid "CCDS37049.1"; havana_gene "OTTMUSG00000020342.1"; havana_transcript "OTTMUST00000048259.1";
chr15	HAVANA	exon	25736487	25736587	.	+	.	gene_id "ENSMUSG00000022272.18"; transcript_id "ENSMUST00000110457.8"; exon_number "28"; exon_id "ENSMUSE00000563004.2"; gene_type "protein_coding"; gene_name "Myo10"; transcript_type "protein_coding"; transcript_name "Myo10-202"; protein_id "ENSMUSP00000106087.2"; transcript_support_level "1"; mgi_id "MGI:107716"; tag "basic"; ccdsid "CCDS37049.1"; havana_gene "OTTMUSG00000020342.1"; havana_transcript "OTTMUST00000048259.1";
chr15	HAVANA	CDS	25736681	25736747	.	+	.	gene_id "ENSMUSG00000022272.18"; transcript_id "ENSMUST00000110457.8"; exon_number "29"; exon_id "ENSMUSE00000563002.2"; gene_type "protein_coding"; gene_name "Myo10"; transcript_type "protein_coding"; transcript_name "Myo10-202"; protein_id "ENSMUSP00000106087.2"; transcript_support_level "1"; mgi_id "MGI:107716"; tag "basic"; ccdsid "CCDS37049.1"; havana_gene "OTTMUSG00000020342.1"; havana_transcript "OTTMUST00000048259.1";
chr15	HAVANA	exon	25736681	25736747	.	+	.	gene_id "ENSMUSG00000022272.18"; transcript_id "ENSMUST00000110457.8"; exon_number "30"; exon_id "ENSMUSE00000563002.2"; gene_type "protein_coding"; gene_name "Myo10"; transcript_type "protein_coding"; transcript_name "Myo10-202"; protein_id "ENSMUSP00000106087.2"; transcript_support_level "1"; mgi_id "MGI:107716"; tag "basic"; ccdsid "CCDS37049.1"; havana_gene "OTTMUSG00000020342.1"; havana_transcript "OTTMUST00000048259.1";
chr15	HAVANA	CDS	25737536	25737628	.	+	.	gene_id "ENSMUSG00000022272.18"; transcript_id "ENSMUST00000110457.8"; exon_number "31"; exon_id "ENSMUSE00000563001.2"; gene_type "protein_coding"; gene_name "Myo10"; transcript_type "protein_coding"; transcript_name "Myo10-202"; protein_id "ENSMUSP00000106087.2"; transcript_support_level "1"; mgi_id "MGI:107716"; tag "basic"; ccdsid "CCDS37049.1"; havana_gene "OTTMUSG00000020342.1"; havana_transcript "OTTMUST00000048259.1";
chr15	HAVANA	exon	25737536	25737628	.	+	.	gene_id "ENSMUSG00000022272.18"; transcript_id "ENSMUST00000110457.8"; exon_number "32"; exon_id "ENSMUSE00000563001.2"; gene_type "protein_coding"; gene_name "Myo10"; transcript_type "protein_coding"; transcript_name "Myo10-202"; protein_id "ENSMUSP00000106087.2"; transcript_support_level "1"; mgi_id "MGI:107716"; tag "basic"; ccdsid "CCDS37049.1"; havana_gene "OTTMUSG00000020342.1"; havana_transcript "OTTMUST00000048259.1";
chr15	HAVANA	CDS	25738043	25738111	.	+	.	gene_id "ENSMUSG00000022272.18"; transcript_id "ENSMUST00000110457.8"; exon_number "33"; exon_id "ENSMUSE00000562998.2"; gene_type "protein_coding"; gene_name "Myo10"; transcript_type "protein_coding"; transcript_name "Myo10-202"; protein_id "ENSMUSP00000106087.2"; transcript_support_level "1"; mgi_id "MGI:107716"; tag "basic"; ccdsid "CCDS37049.1"; havana_gene "OTTMUSG00000020342.1"; havana_transcript "OTTMUST00000048259.1";
chr15	HAVANA	exon	25738043	25738111	.	+	.	gene_id "ENSMUSG00000022272.18"; transcript_id "ENSMUST00000110457.8"; exon_number "34"; exon_id "ENSMUSE00000562998.2"; gene_type "protein_coding"; gene_name "Myo10"; transcript_type "protein_coding"; transcript_name "Myo10-202"; protein_id "ENSMUSP00000106087.2"; transcript_support_level "1"; mgi_id "MGI:107716"; tag "basic"; ccdsid "CCDS37049.1"; havana_gene "OTTMUSG00000020342.1"; havana_transcript "OTTMUST00000048259.1";
chr15	HAVANA	CDS	25739373	25739455	.	+	.	gene_id "ENSMUSG00000022272.18"; transcript_id "ENSMUST00000110457.8"; exon_number "35"; exon_id "ENSMUSE00000562997.2"; gene_type "protein_coding"; gene_name "Myo10"; transcript_type "protein_coding"; transcript_name "Myo10-202"; protein_id "ENSMUSP00000106087.2"; transcript_support_level "1"; mgi_id "MGI:107716"; tag "basic"; ccdsid "CCDS37049.1"; havana_gene "OTTMUSG00000020342.1"; havana_transcript "OTTMUST00000048259.1";
chr15	HAVANA	exon	25739373	25739455	.	+	.	gene_id "ENSMUSG00000022272.18"; transcript_id "ENSMUST00000110457.8"; exon_number "36"; exon_id "ENSMUSE00000562997.2"; gene_type "protein_coding"; gene_name "Myo10"; transcript_type "protein_coding"; transcript_name "Myo10-202"; protein_id "ENSMUSP00000106087.2"; transcript_support_level "1"; mgi_id "MGI:107716"; tag "basic"; ccdsid "CCDS37049.1"; havana_gene "OTTMUSG00000020342.1"; havana_transcript "OTTMUST00000048259.1";
chr15	HAVANA	CDS	25742427	25742535	.	+	.	gene_id "ENSMUSG00000022272.18"; transcript_id "ENSMUST00000110457.8"; exon_number "37"; exon_id "ENSMUSE00000562995.2"; gene_type "protein_coding"; gene_name "Myo10"; transcript_type "protein_coding"; transcript_name "Myo10-202"; protein_id "ENSMUSP00000106087.2"; transcript_support_level "1"; mgi_id "MGI:107716"; tag "basic"; ccdsid "CCDS37049.1"; havana_gene "OTTMUSG00000020342.1"; havana_transcript "OTTMUST00000048259.1";
chr15	HAVANA	exon	25742427	25742535	.	+	.	gene_id "ENSMUSG00000022272.18"; transcript_id "ENSMUST00000110457.8"; exon_number "38"; exon_id "ENSMUSE00000562995.2"; gene_type "protein_coding"; gene_name "Myo10"; transcript_type "protein_coding"; transcript_name "Myo10-202"; protein_id "ENSMUSP00000106087.2"; transcript_support_level "1"; mgi_id "MGI:107716"; tag "basic"; ccdsid "CCDS37049.1"; havana_gene "OTTMUSG00000020342.1"; havana_transcript "OTTMUST00000048259.1";
chr15	HAVANA	CDS	25744262	25744342	.	+	.	gene_id "ENSMUSG00000022272.18"; transcript_id "ENSMUST00000110457.8"; exon_number "39"; exon_id "ENSMUSE00000562992.2"; gene_type "protein_coding"; gene_name "Myo10"; transcript_type "protein_coding"; transcript_name "Myo10-202"; protein_id "ENSMUSP00000106087.2"; transcript_support_level "1"; mgi_id "MGI:107716"; tag "basic"; ccdsid "CCDS37049.1"; havana_gene "OTTMUSG00000020342.1"; havana_transcript "OTTMUST00000048259.1";
chr15	HAVANA	exon	25744262	25744342	.	+	.	gene_id "ENSMUSG00000022272.18"; transcript_id "ENSMUST00000110457.8"; exon_number "40"; exon_id "ENSMUSE00000562992.2"; gene_type "protein_coding"; gene_name "Myo10"; transcript_type "protein_coding"; transcript_name "Myo10-202"; protein_id "ENSMUSP00000106087.2"; transcript_support_level "1"; mgi_id "MGI:107716"; tag "basic"; ccdsid "CCDS37049.1"; havana_gene "OTTMUSG00000020342.1"; havana_transcript "OTTMUST00000048259.1";
chr15	HAVANA	CDS	25776107	25776231	.	+	.	gene_id "ENSMUSG00000022272.18"; transcript_id "ENSMUST00000110457.8"; exon_number "41"; exon_id "ENSMUSE00001338832.2"; gene_type "protein_coding"; gene_name "Myo10"; transcript_type "protein_coding"; transcript_name "Myo10-202"; protein_id "ENSMUSP00000106087.2"; transcript_support_level "1"; mgi_id "MGI:107716"; tag "basic"; ccdsid "CCDS37049.1"; havana_gene "OTTMUSG00000020342.1"; havana_transcript "OTTMUST00000048259.1";
chr15	HAVANA	exon	25776107	25776231	.	+	.	gene_id "ENSMUSG00000022272.18"; transcript_id "ENSMUST00000110457.8"; exon_number "42"; exon_id "ENSMUSE00001338832.2"; gene_type "protein_coding"; gene_name "Myo10"; transcript_type "protein_coding"; transcript_name "Myo10-202"; protein_id "ENSMUSP00000106087.2"; transcript_support_level "1"; mgi_id "MGI:107716"; tag "basic"; ccdsid "CCDS37049.1"; havana_gene "OTTMUSG00000020342.1"; havana_transcript "OTTMUST00000048259.1";
chr15	HAVANA	CDS	25776404	25776518	.	+	.	gene_id "ENSMUSG00000022272.18"; transcript_id "ENSMUST00000110457.8"; exon_number "43"; exon_id "ENSMUSE00000562960.4"; gene_type "protein_coding"; gene_name "Myo10"; transcript_type "protein_coding"; transcript_name "Myo10-202"; protein_id "ENSMUSP00000106087.2"; transcript_support_level "1"; mgi_id "MGI:107716"; tag "basic"; ccdsid "CCDS37049.1"; havana_gene "OTTMUSG00000020342.1"; havana_transcript "OTTMUST00000048259.1";
chr15	HAVANA	exon	25776404	25776518	.	+	.	gene_id "ENSMUSG00000022272.18"; transcript_id "ENSMUST00000110457.8"; exon_number "44"; exon_id "ENSMUSE00000562960.4"; gene_type "protein_coding"; gene_name "Myo10"; transcript_type "protein_coding"; transcript_name "Myo10-202"; protein_id "ENSMUSP00000106087.2"; transcript_support_level "1"; mgi_id "MGI:107716"; tag "basic"; ccdsid "CCDS37049.1"; havana_gene "OTTMUSG00000020342.1"; havana_transcript "OTTMUST00000048259.1";
chr15	HAVANA	CDS	25778167	25778273	.	+	.	gene_id "ENSMUSG00000022272.18"; transcript_id "ENSMUST00000110457.8"; exon_number "45"; exon_id "ENSMUSE00001233762.2"; gene_type "protein_coding"; gene_name "Myo10"; transcript_type "protein_coding"; transcript_name "Myo10-202"; protein_id "ENSMUSP00000106087.2"; transcript_support_level "1"; mgi_id "MGI:107716"; tag "basic"; ccdsid "CCDS37049.1"; havana_gene "OTTMUSG00000020342.1"; havana_transcript "OTTMUST00000048259.1";
chr15	HAVANA	exon	25778167	25778273	.	+	.	gene_id "ENSMUSG00000022272.18"; transcript_id "ENSMUST00000110457.8"; exon_number "46"; exon_id "ENSMUSE00001233762.2"; gene_type "protein_coding"; gene_name "Myo10"; transcript_type "protein_coding"; transcript_name "Myo10-202"; protein_id "ENSMUSP00000106087.2"; transcript_support_level "1"; mgi_id "MGI:107716"; tag "basic"; ccdsid "CCDS37049.1"; havana_gene "OTTMUSG00000020342.1"; havana_transcript "OTTMUST00000048259.1";
chr15	HAVANA	CDS	25779669	25779896	.	+	.	gene_id "ENSMUSG00000022272.18"; transcript_id "ENSMUST00000110457.8"; exon_number "47"; exon_id "ENSMUSE00000649961.2"; gene_type "protein_coding"; gene_name "Myo10"; transcript_type "protein_coding"; transcript_name "Myo10-202"; protein_id "ENSMUSP00000106087.2"; transcript_support_level "1"; mgi_id "MGI:107716"; tag "basic"; ccdsid "CCDS37049.1"; havana_gene "OTTMUSG00000020342.1"; havana_transcript "OTTMUST00000048259.1";
chr15	HAVANA	exon	25779669	25779896	.	+	.	gene_id "ENSMUSG00000022272.18"; transcript_id "ENSMUST00000110457.8"; exon_number "48"; exon_id "ENSMUSE00000649961.2"; gene_type "protein_coding"; gene_name "Myo10"; transcript_type "protein_coding"; transcript_name "Myo10-202"; protein_id "ENSMUSP00000106087.2"; transcript_support_level "1"; mgi_id "MGI:107716"; tag "basic"; ccdsid "CCDS37049.1"; havana_gene "OTTMUSG00000020342.1"; havana_transcript "OTTMUST00000048259.1";
chr15	HAVANA	CDS	25780450	25780498	.	+	.	gene_id "ENSMUSG00000022272.18"; transcript_id "ENSMUST00000110457.8"; exon_number "49"; exon_id "ENSMUSE00000649959.2"; gene_type "protein_coding"; gene_name "Myo10"; transcript_type "protein_coding"; transcript_name "Myo10-202"; protein_id "ENSMUSP00000106087.2"; transcript_support_level "1"; mgi_id "MGI:107716"; tag "basic"; ccdsid "CCDS37049.1"; havana_gene "OTTMUSG00000020342.1"; havana_transcript "OTTMUST00000048259.1";
chr15	HAVANA	exon	25780450	25780498	.	+	.	gene_id "ENSMUSG00000022272.18"; transcript_id "ENSMUST00000110457.8"; exon_number "50"; exon_id "ENSMUSE00000649959.2"; gene_type "protein_coding"; gene_name "Myo10"; transcript_type "protein_coding"; transcript_name "Myo10-202"; protein_id "ENSMUSP00000106087.2"; transcript_support_level "1"; mgi_id "MGI:107716"; tag "basic"; ccdsid "CCDS37049.1"; havana_gene "OTTMUSG00000020342.1"; havana_transcript "OTTMUST00000048259.1";
chr15	HAVANA	CDS	25781060	25781950	.	+	.	gene_id "ENSMUSG00000022272.18"; transcript_id "ENSMUST00000110457.8"; exon_number "51"; exon_id "ENSMUSE00000649957.2"; gene_type "protein_coding"; gene_name "Myo10"; transcript_type "protein_coding"; transcript_name "Myo10-202"; protein_id "ENSMUSP00000106087.2"; transcript_support_level "1"; mgi_id "MGI:107716"; tag "basic"; ccdsid "CCDS37049.1"; havana_gene "OTTMUSG00000020342.1"; havana_transcript "OTTMUST00000048259.1";
chr15	HAVANA	exon	25781060	25781950	.	+	.	gene_id "ENSMUSG00000022272.18"; transcript_id "ENSMUST00000110457.8"; exon_number "52"; exon_id "ENSMUSE00000649957.2"; gene_type "protein_coding"; gene_name "Myo10"; transcript_type "protein_coding"; transcript_name "Myo10-202"; protein_id "ENSMUSP00000106087.2"; transcript_support_level "1"; mgi_id "MGI:107716"; tag "basic"; ccdsid "CCDS37049.1"; havana_gene "OTTMUSG00000020342.1"; havana_transcript "OTTMUST00000048259.1";
chr15	HAVANA	CDS	25783004	25783127	.	+	.	gene_id "ENSMUSG00000022272.18"; transcript_id "ENSMUST00000110457.8"; exon_number "53"; exon_id "ENSMUSE00000649953.2"; gene_type "protein_coding"; gene_name "Myo10"; transcript_type "protein_coding"; transcript_name "Myo10-202"; protein_id "ENSMUSP00000106087.2"; transcript_support_level "1"; mgi_id "MGI:107716"; tag "basic"; ccdsid "CCDS37049.1"; havana_gene "OTTMUSG00000020342.1"; havana_transcript "OTTMUST00000048259.1";
chr15	HAVANA	exon	25783004	25783127	.	+	.	gene_id "ENSMUSG00000022272.18"; transcript_id "ENSMUST00000110457.8"; exon_number "54"; exon_id "ENSMUSE00000649953.2"; gene_type "protein_coding"; gene_name "Myo10"; transcript_type "protein_coding"; transcript_name "Myo10-202"; protein_id "ENSMUSP00000106087.2"; transcript_support_level "1"; mgi_id "MGI:107716"; tag "basic"; ccdsid "CCDS37049.1"; havana_gene "OTTMUSG00000020342.1"; havana_transcript "OTTMUST00000048259.1";
chr15	HAVANA	CDS	25785889	25786132	.	+	.	gene_id "ENSMUSG00000022272.18"; transcript_id "ENSMUST00000110457.8"; exon_number "55"; exon_id "ENSMUSE00000649950.2"; gene_type "protein_coding"; gene_name "Myo10"; transcript_type "protein_coding"; transcript_name "Myo10-202"; protein_id "ENSMUSP00000106087.2"; transcript_support_level "1"; mgi_id "MGI:107716"; tag "basic"; ccdsid "CCDS37049.1"; havana_gene "OTTMUSG00000020342.1"; havana_transcript "OTTMUST00000048259.1";
chr15	HAVANA	exon	25785889	25786132	.	+	.	gene_id "ENSMUSG00000022272.18"; transcript_id "ENSMUST00000110457.8"; exon_number "56"; exon_id "ENSMUSE00000649950.2"; gene_type "protein_coding"; gene_name "Myo10"; transcript_type "protein_coding"; transcript_name "Myo10-202"; protein_id "ENSMUSP00000106087.2"; transcript_support_level "1"; mgi_id "MGI:107716"; tag "basic"; ccdsid "CCDS37049.1"; havana_gene "OTTMUSG00000020342.1"; havana_transcript "OTTMUST00000048259.1";
chr15	HAVANA	CDS	25793237	25793332	.	+	.	gene_id "ENSMUSG00000022272.18"; transcript_id "ENSMUST00000110457.8"; exon_number "57"; exon_id "ENSMUSE00000649948.2"; gene_type "protein_coding"; gene_name "Myo10"; transcript_type "protein_coding"; transcript_name "Myo10-202"; protein_id "ENSMUSP00000106087.2"; transcript_support_level "1"; mgi_id "MGI:107716"; tag "basic"; ccdsid "CCDS37049.1"; havana_gene "OTTMUSG00000020342.1"; havana_transcript "OTTMUST00000048259.1";
chr15	HAVANA	exon	25793237	25793332	.	+	.	gene_id "ENSMUSG00000022272.18"; transcript_id "ENSMUST00000110457.8"; exon_number "58"; exon_id "ENSMUSE00000649948.2"; gene_type "protein_coding"; gene_name "Myo10"; transcript_type "protein_coding"; transcript_name "Myo10-202"; protein_id "ENSMUSP00000106087.2"; transcript_support_level "1"; mgi_id "MGI:107716"; tag "basic"; ccdsid "CCDS37049.1"; havana_gene "OTTMUSG00000020342.1"; havana_transcript "OTTMUST00000048259.1";
chr15	HAVANA	CDS	25795769	25795862	.	+	.	gene_id "ENSMUSG00000022272.18"; transcript_id "ENSMUST00000110457.8"; exon_number "59"; exon_id "ENSMUSE00000649946.2"; gene_type "protein_coding"; gene_name "Myo10"; transcript_type "protein_coding"; transcript_name "Myo10-202"; protein_id "ENSMUSP00000106087.2"; transcript_support_level "1"; mgi_id "MGI:107716"; tag "basic"; ccdsid "CCDS37049.1"; havana_gene "OTTMUSG00000020342.1"; havana_transcript "OTTMUST00000048259.1";
chr15	HAVANA	exon	25795769	25795862	.	+	.	gene_id "ENSMUSG00000022272.18"; transcript_id "ENSMUST00000110457.8"; exon_number "60"; exon_id "ENSMUSE00000649946.2"; gene_type "protein_coding"; gene_name "Myo10"; transcript_type "protein_coding"; transcript_name "Myo10-202"; protein_id "ENSMUSP00000106087.2"; transcript_support_level "1"; mgi_id "MGI:107716"; tag "basic"; ccdsid "CCDS37049.1"; havana_gene "OTTMUSG00000020342.1"; havana_transcript "OTTMUST00000048259.1";
chr15	HAVANA	CDS	25797285	25797340	.	+	.	gene_id "ENSMUSG00000022272.18"; transcript_id "ENSMUST00000110457.8"; exon_number "61"; exon_id "ENSMUSE00000649943.2"; gene_type "protein_coding"; gene_name "Myo10"; transcript_type "protein_coding"; transcript_name "Myo10-202"; protein_id "ENSMUSP00000106087.2"; transcript_support_level "1"; mgi_id "MGI:107716"; tag "basic"; ccdsid "CCDS37049.1"; havana_gene "OTTMUSG00000020342.1"; havana_transcript "OTTMUST00000048259.1";
chr15	HAVANA	exon	25797285	25797340	.	+	.	gene_id "ENSMUSG00000022272.18"; transcript_id "ENSMUST00000110457.8"; exon_number "62"; exon_id "ENSMUSE00000649943.2"; gene_type "protein_coding"; gene_name "Myo10"; transcript_type "protein_coding"; transcript_name "Myo10-202"; protein_id "ENSMUSP00000106087.2"; transcript_support_level "1"; mgi_id "MGI:107716"; tag "basic"; ccdsid "CCDS37049.1"; havana_gene "OTTMUSG00000020342.1"; havana_transcript "OTTMUST00000048259.1";
chr15	HAVANA	CDS	25799497	25799639	.	+	.	gene_id "ENSMUSG00000022272.18"; transcript_id "ENSMUST00000110457.8"; exon_number "63"; exon_id "ENSMUSE00000649940.2"; gene_type "protein_coding"; gene_name "Myo10"; transcript_type "protein_coding"; transcript_name "Myo10-202"; protein_id "ENSMUSP00000106087.2"; transcript_support_level "1"; mgi_id "MGI:107716"; tag "basic"; ccdsid "CCDS37049.1"; havana_gene "OTTMUSG00000020342.1"; havana_transcript "OTTMUST00000048259.1";
chr15	HAVANA	exon	25799497	25799639	.	+	.	gene_id "ENSMUSG00000022272.18"; transcript_id "ENSMUST00000110457.8"; exon_number "64"; exon_id "ENSMUSE00000649940.2"; gene_type "protein_coding"; gene_name "Myo10"; transcript_type "protein_coding"; transcript_name "Myo10-202"; protein_id "ENSMUSP00000106087.2"; transcript_support_level "1"; mgi_id "MGI:107716"; tag "basic"; ccdsid "CCDS37049.1"; havana_gene "OTTMUSG00000020342.1"; havana_transcript "OTTMUST00000048259.1";
chr15	HAVANA	CDS	25800127	25800321	.	+	.	gene_id "ENSMUSG00000022272.18"; transcript_id "ENSMUST00000110457.8"; exon_number "65"; exon_id "ENSMUSE00000649936.2"; gene_type "protein_coding"; gene_name "Myo10"; transcript_type "protein_coding"; transcript_name "Myo10-202"; protein_id "ENSMUSP00000106087.2"; transcript_support_level "1"; mgi_id "MGI:107716"; tag "basic"; ccdsid "CCDS37049.1"; havana_gene "OTTMUSG00000020342.1"; havana_transcript "OTTMUST00000048259.1";
chr15	HAVANA	exon	25800127	25800321	.	+	.	gene_id "ENSMUSG00000022272.18"; transcript_id "ENSMUST00000110457.8"; exon_number "66"; exon_id "ENSMUSE00000649936.2"; gene_type "protein_coding"; gene_name "Myo10"; transcript_type "protein_coding"; transcript_name "Myo10-202"; protein_id "ENSMUSP00000106087.2"; transcript_support_level "1"; mgi_id "MGI:107716"; tag "basic"; ccdsid "CCDS37049.1"; havana_gene "OTTMUSG00000020342.1"; havana_transcript "OTTMUST00000048259.1";
chr15	HAVANA	CDS	25801209	25801366	.	+	.	gene_id "ENSMUSG00000022272.18"; transcript_id "ENSMUST00000110457.8"; exon_number "67"; exon_id "ENSMUSE00000649933.2"; gene_type "protein_coding"; gene_name "Myo10"; transcript_type "protein_coding"; transcript_name "Myo10-202"; protein_id "ENSMUSP00000106087.2"; transcript_support_level "1"; mgi_id "MGI:107716"; tag "basic"; ccdsid "CCDS37049.1"; havana_gene "OTTMUSG00000020342.1"; havana_transcript "OTTMUST00000048259.1";
chr15	HAVANA	exon	25801209	25801366	.	+	.	gene_id "ENSMUSG00000022272.18"; transcript_id "ENSMUST00000110457.8"; exon_number "68"; exon_id "ENSMUSE00000649933.2"; gene_type "protein_coding"; gene_name "Myo10"; transcript_type "protein_coding"; transcript_name "Myo10-202"; protein_id "ENSMUSP00000106087.2"; transcript_support_level "1"; mgi_id "MGI:107716"; tag "basic"; ccdsid "CCDS37049.1"; havana_gene "OTTMUSG00000020342.1"; havana_transcript "OTTMUST00000048259.1";
chr15	HAVANA	CDS	25803349	25803472	.	+	.	gene_id "ENSMUSG00000022272.18"; transcript_id "ENSMUST00000110457.8"; exon_number "69"; exon_id "ENSMUSE00000649931.2"; gene_type "protein_coding"; gene_name "Myo10"; transcript_type "protein_coding"; transcript_name "Myo10-202"; protein_id "ENSMUSP00000106087.2"; transcript_support_level "1"; mgi_id "MGI:107716"; tag "basic"; ccdsid "CCDS37049.1"; havana_gene "OTTMUSG00000020342.1"; havana_transcript "OTTMUST00000048259.1";
chr15	HAVANA	exon	25803349	25803472	.	+	.	gene_id "ENSMUSG00000022272.18"; transcript_id "ENSMUST00000110457.8"; exon_number "70"; exon_id "ENSMUSE00000649931.2"; gene_type "protein_coding"; gene_name "Myo10"; transcript_type "protein_coding"; transcript_name "Myo10-202"; protein_id "ENSMUSP00000106087.2"; transcript_support_level "1"; mgi_id "MGI:107716"; tag "basic"; ccdsid "CCDS37049.1"; havana_gene "OTTMUSG00000020342.1"; havana_transcript "OTTMUST00000048259.1";
chr15	HAVANA	CDS	25804385	25804682	.	+	.	gene_id "ENSMUSG00000022272.18"; transcript_id "ENSMUST00000110457.8"; exon_number "71"; exon_id "ENSMUSE00000649929.2"; gene_type "protein_coding"; gene_name "Myo10"; transcript_type "protein_coding"; transcript_name "Myo10-202"; protein_id "ENSMUSP00000106087.2"; transcript_support_level "1"; mgi_id "MGI:107716"; tag "basic"; ccdsid "CCDS37049.1"; havana_gene "OTTMUSG00000020342.1"; havana_transcript "OTTMUST00000048259.1";
chr15	HAVANA	exon	25804385	25804682	.	+	.	gene_id "ENSMUSG00000022272.18"; transcript_id "ENSMUST00000110457.8"; exon_number "72"; exon_id "ENSMUSE00000649929.2"; gene_type "protein_coding"; gene_name "Myo10"; transcript_type "protein_coding"; transcript_name "Myo10-202"; protein_id "ENSMUSP00000106087.2"; transcript_support_level "1"; mgi_id "MGI:107716"; tag "basic"; ccdsid "CCDS37049.1"; havana_gene "OTTMUSG00000020342.1"; havana_transcript "OTTMUST00000048259.1";
chr15	HAVANA	CDS	25805597	25805804	.	+	.	gene_id "ENSMUSG00000022272.18"; transcript_id "ENSMUST00000110457.8"; exon_number "73"; exon_id "ENSMUSE00000649927.2"; gene_type "protein_coding"; gene_name "Myo10"; transcript_type "protein_coding"; transcript_name "Myo10-202"; protein_id "ENSMUSP00000106087.2"; transcript_support_level "1"; mgi_id "MGI:107716"; tag "basic"; ccdsid "CCDS37049.1"; havana_gene "OTTMUSG00000020342.1"; havana_transcript "OTTMUST00000048259.1";
chr15	HAVANA	exon	25805597	25805804	.	+	.	gene_id "ENSMUSG00000022272.18"; transcript_id "ENSMUST00000110457.8"; exon_number "74"; exon_id "ENSMUSE00000649927.2"; gene_type "protein_coding"; gene_name "Myo10"; transcript_type "protein_coding"; transcript_name "Myo10-202"; protein_id "ENSMUSP00000106087.2"; transcript_support_level "1"; mgi_id "MGI:107716"; tag "basic"; ccdsid "CCDS37049.1"; havana_gene "OTTMUSG00000020342.1"; havana_transcript "OTTMUST00000048259.1";
chr15	HAVANA	CDS	25806629	25806765	.	+	.	gene_id "ENSMUSG00000022272.18"; transcript_id "ENSMUST00000110457.8"; exon_number "75"; exon_id "ENSMUSE00000649925.2"; gene_type "protein_coding"; gene_name "Myo10"; transcript_type "protein_coding"; transcript_name "Myo10-202"; protein_id "ENSMUSP00000106087.2"; transcript_support_level "1"; mgi_id "MGI:107716"; tag "basic"; ccdsid "CCDS37049.1"; havana_gene "OTTMUSG00000020342.1"; havana_transcript "OTTMUST00000048259.1";
chr15	HAVANA	exon	25806629	25806765	.	+	.	gene_id "ENSMUSG00000022272.18"; transcript_id "ENSMUST00000110457.8"; exon_number "76"; exon_id "ENSMUSE00000649925.2"; gene_type "protein_coding"; gene_name "Myo10"; transcript_type "protein_coding"; transcript_name "Myo10-202"; protein_id "ENSMUSP00000106087.2"; transcript_support_level "1"; mgi_id "MGI:107716"; tag "basic"; ccdsid "CCDS37049.1"; havana_gene "OTTMUSG00000020342.1"; havana_transcript "OTTMUST00000048259.1";
chr15	HAVANA	CDS	25807143	25807263	.	+	.	gene_id "ENSMUSG00000022272.18"; transcript_id "ENSMUST00000110457.8"; exon_number "77"; exon_id "ENSMUSE00000649922.2"; gene_type "protein_coding"; gene_name "Myo10"; transcript_type "protein_coding"; transcript_name "Myo10-202"; protein_id "ENSMUSP00000106087.2"; transcript_support_level "1"; mgi_id "MGI:107716"; tag "basic"; ccdsid "CCDS37049.1"; havana_gene "OTTMUSG00000020342.1"; havana_transcript "OTTMUST00000048259.1";
chr15	HAVANA	exon	25807143	25807263	.	+	.	gene_id "ENSMUSG00000022272.18"; transcript_id "ENSMUST00000110457.8"; exon_number "78"; exon_id "ENSMUSE00000649922.2"; gene_type "protein_coding"; gene_name "Myo10"; transcript_type "protein_coding"; transcript_name "Myo10-202"; protein_id "ENSMUSP00000106087.2"; transcript_support_level "1"; mgi_id "MGI:107716"; tag "basic"; ccdsid "CCDS37049.1"; havana_gene "OTTMUSG00000020342.1"; havana_transcript "OTTMUST00000048259.1";
chr15	HAVANA	CDS	25807822	25808274	.	+	.	gene_id "ENSMUSG00000022272.18"; transcript_id "ENSMUST00000110457.8"; exon_number "79"; exon_id "ENSMUSE00000649920.2"; gene_type "protein_coding"; gene_name "Myo10"; transcript_type "protein_coding"; transcript_name "Myo10-202"; protein_id "ENSMUSP00000106087.2"; transcript_support_level "1"; mgi_id "MGI:107716"; tag "basic"; ccdsid "CCDS37049.1"; havana_gene "OTTMUSG00000020342.1"; havana_transcript "OTTMUST00000048259.1";
chr15	HAVANA	exon	25807822	25808274	.	+	.	gene_id "ENSMUSG00000022272.18"; transcript_id "ENSMUST00000110457.8"; exon_number "80"; exon_id "ENSMUSE00000649920.2"; gene_type "protein_coding"; gene_name "Myo10"; transcript_type "protein_coding"; transcript_name "Myo10-202"; protein_id "ENSMUSP00000106087.2"; transcript_support_level "1"; mgi_id "MGI:107716"; tag "basic"; ccdsid "CCDS37049.1"; havana_gene "OTTMUSG00000020342.1"; havana_transcript "OTTMUST00000048259.1";
chr15	HAVANA	CDS	25810445	25810636	.	+	.	gene_id "ENSMUSG00000022272.18"; transcript_id "ENSMUST00000110457.8"; exon_number "81"; exon_id "ENSMUSE00000649919.2"; gene_type "protein_coding"; gene_name "Myo10"; transcript_type "protein_coding"; transcript_name "Myo10-202"; protein_id "ENSMUSP00000106087.2"; transcript_support_level "1"; mgi_id "MGI:107716"; tag "basic"; ccdsid "CCDS37049.1"; havana_gene "OTTMUSG00000020342.1"; havana_transcript "OTTMUST00000048259.1";
chr15	HAVANA	exon	25810445	25810636	.	+	.	gene_id "ENSMUSG00000022272.18"; transcript_id "ENSMUST00000110457.8"; exon_number "82"; exon_id "ENSMUSE00000649919.2"; gene_type "protein_coding"; gene_name "Myo10"; transcript_type "protein_coding"; transcript_name "Myo10-202"; protein_id "ENSMUSP00000106087.2"; transcript_support_level "1"; mgi_id "MGI:107716"; tag "basic"; ccdsid "CCDS37049.1"; havana_gene "OTTMUSG00000020342.1"; havana_transcript "OTTMUST00000048259.1";
chr15	HAVANA	CDS	25812207	25812305	.	+	.	gene_id "ENSMUSG00000022272.18"; transcript_id "ENSMUST00000110457.8"; exon_number "83"; exon_id "415";
chr15	HAVANA	exon	25812207	25813759	.	+	.	gene_id "ENSMUSG00000022272.18"; transcript_id "ENSMUST00000110457.8"; exon_number "84"; exon_id "ENSMUSE00000684019.2"; gene_type "protein_coding"; gene_name "Myo10"; transcript_type "protein_coding"; transcript_name "Myo10-202"; protein_id "ENSMUSP00000106087.2"; transcript_support_level "1"; mgi_id "MGI:107716"; tag "basic"; ccdsid "CCDS37049.1"; havana_gene "OTTMUSG00000020342.1"; havana_transcript "OTTMUST00000048259.1";
chr15	HAVANA	stop_codon	25812306	25812308	.	+	.	gene_id "ENSMUSG00000022272.18"; transcript_id "ENSMUST00000110457.8"; exon_number "85"; exon_id "416";
chr15	HAVANA	UTR	25812306	25813759	.	+	.	gene_id "ENSMUSG00000022272.18"; transcript_id "ENSMUST00000110457.8"; exon_number "86"; exon_id "417";
chr15	IsoQuant	transcript	25622595	25779860	.	+	.	gene_id "ENSMUSG00000022272.18"; transcript_id "transcript826.chr15.nic"; exons "23";
chr15	IsoQuant	exon	25622595	25623116	.	+	.	gene_id "ENSMUSG00000022272.18"; transcript_id "transcript826.chr15.nic"; exon_number "1"; exon_id "418";
chr15	IsoQuant	exon	25666512	25666610	.	+	.	gene_id "ENSMUSG00000022272.18"; transcript_id "transcript826.chr15.nic"; exon_number "2"; exon_id "ENSMUSE00001224592.2";
chr15	IsoQuant	exon	25701648	25701806	.	+	.	gene_id "ENSMUSG00000022272.18"; transcript_id "transcript826.chr15.nic"; exon_number "3"; exon_id "ENSMUSE00001227855.2";
chr15	IsoQuant	exon	25714115	25714302	.	+	.	gene_id "ENSMUSG00000022272.18"; transcript_id "transcript826.chr15.nic"; exon_number "4"; exon_id "ENSMUSE00001208335.2";
chr15	IsoQuant	exon	25722256	25722390	.	+	.	gene_id "ENSMUSG00000022272.18"; transcript_id "transcript826.chr15.nic"; exon_number "5"; exon_id "ENSMUSE00001214771.2";
chr15	IsoQuant	exon	25723970	25724094	.	+	.	gene_id "ENSMUSG00000022272.18"; transcript_id "transcript826.chr15.nic"; exon_number "6"; exon_id "ENSMUSE00000464787.3";
chr15	IsoQuant	exon	25725158	25725171	.	+	.	gene_id "ENSMUSG00000022272.18"; transcript_id "transcript826.chr15.nic"; exon_number "7"; exon_id "ENSMUSE00001471537.2";
chr15	IsoQuant	exon	25725282	25725366	.	+	.	gene_id "ENSMUSG00000022272.18"; transcript_id "transcript826.chr15.nic"; exon_number "8"; exon_id "ENSMUSE00000486227.3";
chr15	IsoQuant	exon	25726506	25726609	.	+	.	gene_id "ENSMUSG00000022272.18"; transcript_id "transcript826.chr15.nic"; exon_number "9"; exon_id "ENSMUSE00000483446.3";
chr15	IsoQuant	exon	25732056	25732185	.	+	.	gene_id "ENSMUSG00000022272.18"; transcript_id "transcript826.chr15.nic"; exon_number "10"; exon_id "ENSMUSE00000484558.3";
chr15	IsoQuant	exon	25734074	25734192	.	+	.	gene_id "ENSMUSG00000022272.18"; transcript_id "transcript826.chr15.nic"; exon_number "11"; exon_id "ENSMUSE00000489860.3";
chr15	IsoQuant	exon	25736032	25736178	.	+	.	gene_id "ENSMUSG00000022272.18"; transcript_id "transcript826.chr15.nic"; exon_number "12"; exon_id "ENSMUSE00000563006.2";
chr15	IsoQuant	exon	25736487	25736587	.	+	.	gene_id "ENSMUSG00000022272.18"; transcript_id "transcript826.chr15.nic"; exon_number "13"; exon_id "ENSMUSE00000563004.2";
chr15	IsoQuant	exon	25736681	25736747	.	+	.	gene_id "ENSMUSG00000022272.18"; transcript_id "transcript826.chr15.nic"; exon_number "14"; exon_id "ENSMUSE00000563002.2";
chr15	IsoQuant	exon	25737536	25737628	.	+	.	gene_id "ENSMUSG00000022272.18"; transcript_id "transcript826.chr15.nic"; exon_number "15"; exon_id "ENSMUSE00000563001.2";
chr15	IsoQuant	exon	25738043	25738111	.	+	.	gene_id "ENSMUSG00000022272.18"; transcript_id "transcript826.chr15.nic"; exon_number "16"; exon_id "ENSMUSE00000562998.2";
chr15	IsoQuant	exon	25739373	25739455	.	+	.	gene_id "ENSMUSG00000022272.18"; transcript_id "transcript826.chr15.nic"; exon_number "17"; exon_id "ENSMUSE00000562997.2";
chr15	IsoQuant	exon	25742427	25742535	.	+	.	gene_id "ENSMUSG00000022272.18"; transcript_id "transcript826.chr15.nic"; exon_number "18"; exon_id "ENSMUSE00000562995.2";
chr15	IsoQuant	exon	25744262	25744342	.	+	.	gene_id "ENSMUSG00000022272.18"; transcript_id "transcript826.chr15.nic"; exon_number "19"; exon_id "ENSMUSE00000562992.2";
chr15	IsoQuant	exon	25776107	25776231	.	+	.	gene_id "ENSMUSG00000022272.18"; transcript_id "transcript826.chr15.nic"; exon_number "20"; exon_id "ENSMUSE00001338832.2";
chr15	IsoQuant	exon	25776404	25776518	.	+	.	gene_id "ENSMUSG00000022272.18"; transcript_id "transcript826.chr15.nic"; exon_number "21"; exon_id "ENSMUSE00000562960.4";
chr15	IsoQuant	exon	25778167	25778273	.	+	.	gene_id "ENSMUSG00000022272.18"; transcript_id "transcript826.chr15.nic"; exon_number "22"; exon_id "ENSMUSE00001233762.2";
chr15	IsoQuant	exon	25779669	25779860	.	+	.	gene_id "ENSMUSG00000022272.18"; transcript_id "transcript826.chr15.nic"; exon_number "23"; exon_id "ENSMUSE00000835997.2";
chr15	IsoQuant	transcript	25753260	25813757	.	+	.	gene_id "ENSMUSG00000022272.18"; transcript_id "transcript827.chr15.nic"; exons "23";
chr15	IsoQuant	exon	25753260	25753406	.	+	.	gene_id "ENSMUSG00000022272.18"; transcript_id "transcript827.chr15.nic"; exon_number "1"; exon_id "419";
chr15	IsoQuant	exon	25776107	25776231	.	+	.	gene_id "ENSMUSG00000022272.18"; transcript_id "transcript827.chr15.nic"; exon_number "2"; exon_id "ENSMUSE00001338832.2";
chr15	IsoQuant	exon	25776404	25776518	.	+	.	gene_id "ENSMUSG00000022272.18"; transcript_id "transcript827.chr15.nic"; exon_number "3"; exon_id "ENSMUSE00000562960.4";
chr15	IsoQuant	exon	25778167	25778273	.	+	.	gene_id "ENSMUSG00000022272.18"; transcript_id "transcript827.chr15.nic"; exon_number "4"; exon_id "ENSMUSE00001233762.2";
chr15	IsoQuant	exon	25779669	25779896	.	+	.	gene_id "ENSMUSG00000022272.18"; transcript_id "transcript827.chr15.nic"; exon_number "5"; exon_id "ENSMUSE00000649961.2";
chr15	IsoQuant	exon	25780450	25780498	.	+	.	gene_id "ENSMUSG00000022272.18"; transcript_id "transcript827.chr15.nic"; exon_number "6"; exon_id "ENSMUSE00000649959.2";
chr15	IsoQuant	exon	25781060	25781950	.	+	.	gene_id "ENSMUSG00000022272.18"; transcript_id "transcript827.chr15.nic"; exon_number "7"; exon_id "ENSMUSE00000649957.2";
chr15	IsoQuant	exon	25783004	25783127	.	+	.	gene_id "ENSMUSG00000022272.18"; transcript_id "transcript827.chr15.nic"; exon_number "8"; exon_id "ENSMUSE00000649953.2";
chr15	IsoQuant	exon	25785889	25786132	.	+	.	gene_id "ENSMUSG00000022272.18"; transcript_id "transcript827.chr15.nic"; exon_number "9"; exon_id "ENSMUSE00000649950.2";
chr15	IsoQuant	exon	25793237	25793332	.	+	.	gene_id "ENSMUSG00000022272.18"; transcript_id "transcript827.chr15.nic"; exon_number "10"; exon_id "ENSMUSE00000649948.2";
chr15	IsoQuant	exon	25795769	25795862	.	+	.	gene_id "ENSMUSG00000022272.18"; transcript_id "transcript827.chr15.nic"; exon_number "11"; exon_id "ENSMUSE00000649946.2";
chr15	IsoQuant	exon	25797285	25797340	.	+	.	gene_id "ENSMUSG00000022272.18"; transcript_id "transcript827.chr15.nic"; exon_number "12"; exon_id "ENSMUSE00000649943.2";
chr15	IsoQuant	exon	25799497	25799639	.	+	.	gene_id "ENSMUSG00000022272.18"; transcript_id "transcript827.chr15.nic"; exon_number "13"; exon_id "ENSMUSE00000649940.2";
chr15	IsoQuant	exon	25800127	25800321	.	+	.	gene_id "ENSMUSG00000022272.18"; transcript_id "transcript827.chr15.nic"; exon_number "14"; exon_id "ENSMUSE00000649936.2";
chr15	IsoQuant	exon	25801209	25801366	.	+	.	gene_id "ENSMUSG00000022272.18"; transcript_id "transcript827.chr15.nic"; exon_number "15"; exon_id "ENSMUSE00000649933.2";
chr15	IsoQuant	exon	25803349	25803472	.	+	.	gene_id "ENSMUSG00000022272.18"; transcript_id "transcript827.chr15.nic"; exon_number "16"; exon_id "ENSMUSE00000649931.2";
chr15	IsoQuant	exon	25804385	25804682	.	+	.	gene_id "ENSMUSG00000022272.18"; transcript_id "transcript827.chr15.nic"; exon_number "17"; exon_id "ENSMUSE00000649929.2";
chr15	IsoQuant	exon	25805597	25805804	.	+	.	gene_id "ENSMUSG00000022272.18"; transcript_id "transcript827.chr15.nic"; exon_number "18"; exon_id "ENSMUSE00000649927.2";
chr15	IsoQuant	exon	25806629	25806765	.	+	.	gene_id "ENSMUSG00000022272.18"; transcript_id "transcript827.chr15.nic"; exon_number "19"; exon_id "ENSMUSE00000649925.2";
chr15	IsoQuant	exon	25807143	25807263	.	+	.	gene_id "ENSMUSG00000022272.18"; transcript_id "transcript827.chr15.nic"; exon_number "20"; exon_id "ENSMUSE00000649922.2";
chr15	IsoQuant	exon	25807822	25808274	.	+	.	gene_id "ENSMUSG00000022272.18"; transcript_id "transcript827.chr15.nic"; exon_number "21"; exon_id "ENSMUSE00000649920.2";
chr15	IsoQuant	exon	25810445	25810636	.	+	.	gene_id "ENSMUSG00000022272.18"; transcript_id "transcript827.chr15.nic"; exon_number "22"; exon_id "ENSMUSE00000649919.2";
chr15	IsoQuant	exon	25812207	25813757	.	+	.	gene_id "ENSMUSG00000022272.18"; transcript_id "transcript827.chr15.nic"; exon_number "23"; exon_id "ENSMUSE00000404800.3";
chr15	IsoQuant	transcript	25774087	25813757	.	+	.	gene_id "ENSMUSG00000022272.18"; transcript_id "transcript829.chr15.nic"; exons "23";
chr15	IsoQuant	exon	25774087	25774394	.	+	.	gene_id "ENSMUSG00000022272.18"; transcript_id "transcript829.chr15.nic"; exon_number "1"; exon_id "420";
chr15	IsoQuant	exon	25776107	25776231	.	+	.	gene_id "ENSMUSG00000022272.18"; transcript_id "transcript829.chr15.nic"; exon_number "2"; exon_id "ENSMUSE00001338832.2";
chr15	IsoQuant	exon	25776404	25776518	.	+	.	gene_id "ENSMUSG00000022272.18"; transcript_id "transcript829.chr15.nic"; exon_number "3"; exon_id "ENSMUSE00000562960.4";
chr15	IsoQuant	exon	25778167	25778273	.	+	.	gene_id "ENSMUSG00000022272.18"; transcript_id "transcript829.chr15.nic"; exon_number "4"; exon_id "ENSMUSE00001233762.2";
chr15	IsoQuant	exon	25779669	25779896	.	+	.	gene_id "ENSMUSG00000022272.18"; transcript_id "transcript829.chr15.nic"; exon_number "5"; exon_id "ENSMUSE00000649961.2";
chr15	IsoQuant	exon	25780450	25780498	.	+	.	gene_id "ENSMUSG00000022272.18"; transcript_id "transcript829.chr15.nic"; exon_number "6"; exon_id "ENSMUSE00000649959.2";
chr15	IsoQuant	exon	25781060	25781950	.	+	.	gene_id "ENSMUSG00000022272.18"; transcript_id "transcript829.chr15.nic"; exon_number "7"; exon_id "ENSMUSE00000649957.2";
chr15	IsoQuant	exon	25783004	25783127	.	+	.	gene_id "ENSMUSG00000022272.18"; transcript_id "transcript829.chr15.nic"; exon_number "8"; exon_id "ENSMUSE00000649953.2";
chr15	IsoQuant	exon	25785889	25786132	.	+	.	gene_id "ENSMUSG00000022272.18"; transcript_id "transcript829.chr15.nic"; exon_number "9"; exon_id "ENSMUSE00000649950.2";
chr15	IsoQuant	exon	25793237	25793332	.	+	.	gene_id "ENSMUSG00000022272.18"; transcript_id "transcript829.chr15.nic"; exon_number "10"; exon_id "ENSMUSE00000649948.2";
chr15	IsoQuant	exon	25795769	25795862	.	+	.	gene_id "ENSMUSG00000022272.18"; transcript_id "transcript829.chr15.nic"; exon_number "11"; exon_id "ENSMUSE00000649946.2";
chr15	IsoQuant	exon	25797285	25797340	.	+	.	gene_id "ENSMUSG00000022272.18"; transcript_id "transcript829.chr15.nic"; exon_number "12"; exon_id "ENSMUSE00000649943.2";
chr15	IsoQuant	exon	25799497	25799639	.	+	.	gene_id "ENSMUSG00000022272.18"; transcript_id "transcript829.chr15.nic"; exon_number "13"; exon_id "ENSMUSE00000649940.2";
chr15	IsoQuant	exon	25800127	25800321	.	+	.	gene_id "ENSMUSG00000022272.18"; transcript_id "transcript829.chr15.nic"; exon_number "14"; exon_id "ENSMUSE00000649936.2";
chr15	IsoQuant	exon	25801209	25801366	.	+	.	gene_id "ENSMUSG00000022272.18"; transcript_id "transcript829.chr15.nic"; exon_number "15"; exon_id "ENSMUSE00000649933.2";
chr15	IsoQuant	exon	25803349	25803472	.	+	.	gene_id "ENSMUSG00000022272.18"; transcript_id "transcript829.chr15.nic"; exon_number "16"; exon_id "ENSMUSE00000649931.2";
chr15	IsoQuant	exon	25804385	25804682	.	+	.	gene_id "ENSMUSG00000022272.18"; transcript_id "transcript829.chr15.nic"; exon_number "17"; exon_id "ENSMUSE00000649929.2";
chr15	IsoQuant	exon	25805597	25805804	.	+	.	gene_id "ENSMUSG00000022272.18"; transcript_id "transcript829.chr15.nic"; exon_number "18"; exon_id "ENSMUSE00000649927.2";
chr15	IsoQuant	exon	25806629	25806765	.	+	.	gene_id "ENSMUSG00000022272.18"; transcript_id "transcript829.chr15.nic"; exon_number "19"; exon_id "ENSMUSE00000649925.2";
chr15	IsoQuant	exon	25807143	25807263	.	+	.	gene_id "ENSMUSG00000022272.18"; transcript_id "transcript829.chr15.nic"; exon_number "20"; exon_id "ENSMUSE00000649922.2";
chr15	IsoQuant	exon	25807822	25808274	.	+	.	gene_id "ENSMUSG00000022272.18"; transcript_id "transcript829.chr15.nic"; exon_number "21"; exon_id "ENSMUSE00000649920.2";
chr15	IsoQuant	exon	25810445	25810636	.	+	.	gene_id "ENSMUSG00000022272.18"; transcript_id "transcript829.chr15.nic"; exon_number "22"; exon_id "ENSMUSE00000649919.2";
chr15	IsoQuant	exon	25812207	25813757	.	+	.	gene_id "ENSMUSG00000022272.18"; transcript_id "transcript829.chr15.nic"; exon_number "23"; exon_id "ENSMUSE00000404800.3";
chr15	HAVANA	transcript	25622629	25779850	.	+	.	gene_id "ENSMUSG00000022272.18"; transcript_id "ENSMUST00000137601.8"; exons "22"; gene_type "protein_coding"; gene_name "Myo10"; transcript_type "protein_coding"; transcript_name "Myo10-211"; protein_id "ENSMUSP00000118280.2"; transcript_support_level "1"; mgi_id "MGI:107716"; tag "mRNA_end_NF"; havana_gene "OTTMUSG00000020342.1"; havana_transcript "OTTMUST00000048260.1";
chr15	HAVANA	UTR	25622629	25623095	.	+	.	gene_id "ENSMUSG00000022272.18"; transcript_id "ENSMUST00000137601.8"; exon_number "1"; exon_id "421";
chr15	HAVANA	exon	25622629	25623116	.	+	.	gene_id "ENSMUSG00000022272.18"; transcript_id "ENSMUST00000137601.8"; exon_number "2"; exon_id "ENSMUSE00000748198.2"; gene_type "protein_coding"; gene_name "Myo10"; transcript_type "protein_coding"; transcript_name "Myo10-211"; protein_id "ENSMUSP00000118280.2"; transcript_support_level "1"; mgi_id "MGI:107716"; tag "mRNA_end_NF"; havana_gene "OTTMUSG00000020342.1"; havana_transcript "OTTMUST00000048260.1";
chr15	HAVANA	start_codon	25623096	25623098	.	+	.	gene_id "ENSMUSG00000022272.18"; transcript_id "ENSMUST00000137601.8"; exon_number "3"; exon_id "chr15.413";
chr15	HAVANA	CDS	25623096	25623116	.	+	.	gene_id "ENSMUSG00000022272.18"; transcript_id "ENSMUST00000137601.8"; exon_number "4"; exon_id "chr15.414";
chr15	HAVANA	CDS	25701648	25701806	.	+	.	gene_id "ENSMUSG00000022272.18"; transcript_id "ENSMUST00000137601.8"; exon_number "5"; exon_id "ENSMUSE00001227855.2"; gene_type "protein_coding"; gene_name "Myo10"; transcript_type "protein_coding"; transcript_name "Myo10-211"; protein_id "ENSMUSP00000118280.2"; transcript_support_level "1"; mgi_id "MGI:107716"; tag "mRNA_end_NF"; havana_gene "OTTMUSG00000020342.1"; havana_transcript "OTTMUST00000048260.1";
chr15	HAVANA	exon	25701648	25701806	.	+	.	gene_id "ENSMUSG00000022272.18"; transcript_id "ENSMUST00000137601.8"; exon_number "6"; exon_id "ENSMUSE00001227855.2"; gene_type "protein_coding"; gene_name "Myo10"; transcript_type "protein_coding"; transcript_name "Myo10-211"; protein_id "ENSMUSP00000118280.2"; transcript_support_level "1"; mgi_id "MGI:107716"; tag "mRNA_end_NF"; havana_gene "OTTMUSG00000020342.1"; havana_transcript "OTTMUST00000048260.1";
chr15	HAVANA	CDS	25714115	25714302	.	+	.	gene_id "ENSMUSG00000022272.18"; transcript_id "ENSMUST00000137601.8"; exon_number "7"; exon_id "ENSMUSE00001208335.2"; gene_type "protein_coding"; gene_name "Myo10"; transcript_type "protein_coding"; transcript_name "Myo10-211"; protein_id "ENSMUSP00000118280.2"; transcript_support_level "1"; mgi_id "MGI:107716"; tag "mRNA_end_NF"; havana_gene "OTTMUSG00000020342.1"; havana_transcript "OTTMUST00000048260.1";
chr15	HAVANA	exon	25714115	25714302	.	+	.	gene_id "ENSMUSG00000022272.18"; transcript_id "ENSMUST00000137601.8"; exon_number "8"; exon_id "ENSMUSE00001208335.2"; gene_type "protein_coding"; gene_name "Myo10"; transcript_type "protein_coding"; transcript_name "Myo10-211"; protein_id "ENSMUSP00000118280.2"; transcript_support_level "1"; mgi_id "MGI:107716"; tag "mRNA_end_NF"; havana_gene "OTTMUSG00000020342.1"; havana_transcript "OTTMUST00000048260.1";
chr15	HAVANA	CDS	25722256	25722390	.	+	.	gene_id "ENSMUSG00000022272.18"; transcript_id "ENSMUST00000137601.8"; exon_number "9"; exon_id "ENSMUSE00001214771.2"; gene_type "protein_coding"; gene_name "Myo10"; transcript_type "protein_coding"; transcript_name "Myo10-211"; protein_id "ENSMUSP00000118280.2"; transcript_support_level "1"; mgi_id "MGI:107716"; tag "mRNA_end_NF"; havana_gene "OTTMUSG00000020342.1"; havana_transcript "OTTMUST00000048260.1";
chr15	HAVANA	exon	25722256	25722390	.	+	.	gene_id "ENSMUSG00000022272.18"; transcript_id "ENSMUST00000137601.8"; exon_number "10"; exon_id "ENSMUSE00001214771.2"; gene_type "protein_coding"; gene_name "Myo10"; transcript_type "protein_coding"; transcript_name "Myo10-211"; protein_id "ENSMUSP00000118280.2"; transcript_support_level "1"; mgi_id "MGI:107716"; tag "mRNA_end_NF"; havana_gene "OTTMUSG00000020342.1"; havana_transcript "OTTMUST00000048260.1";
chr15	HAVANA	CDS	25723970	25724094	.	+	.	gene_id "ENSMUSG00000022272.18"; transcript_id "ENSMUST00000137601.8"; exon_number "11"; exon_id "ENSMUSE00000464787.3"; gene_type "protein_coding"; gene_name "Myo10"; transcript_type "protein_coding"; transcript_name "Myo10-211"; protein_id "ENSMUSP00000118280.2"; transcript_support_level "1"; mgi_id "MGI:107716"; tag "mRNA_end_NF"; havana_gene "OTTMUSG00000020342.1"; havana_transcript "OTTMUST00000048260.1";
chr15	HAVANA	exon	25723970	25724094	.	+	.	gene_id "ENSMUSG00000022272.18"; transcript_id "ENSMUST00000137601.8"; exon_number "12"; exon_id "ENSMUSE00000464787.3"; gene_type "protein_coding"; gene_name "Myo10"; transcript_type "protein_coding"; transcript_name "Myo10-211"; protein_id "ENSMUSP00000118280.2"; transcript_support_level "1"; mgi_id "MGI:107716"; tag "mRNA_end_NF"; havana_gene "OTTMUSG00000020342.1"; havana_transcript "OTTMUST00000048260.1";
chr15	HAVANA	CDS	25725158	25725171	.	+	.	gene_id "ENSMUSG00000022272.18"; transcript_id "ENSMUST00000137601.8"; exon_number "13"; exon_id "ENSMUSE00001471537.2"; gene_type "protein_coding"; gene_name "Myo10"; transcript_type "protein_coding"; transcript_name "Myo10-211"; protein_id "ENSMUSP00000118280.2"; transcript_support_level "1"; mgi_id "MGI:107716"; tag "mRNA_end_NF"; havana_gene "OTTMUSG00000020342.1"; havana_transcript "OTTMUST00000048260.1";
chr15	HAVANA	exon	25725158	25725171	.	+	.	gene_id "ENSMUSG00000022272.18"; transcript_id "ENSMUST00000137601.8"; exon_number "14"; exon_id "ENSMUSE00001471537.2"; gene_type "protein_coding"; gene_name "Myo10"; transcript_type "protein_coding"; transcript_name "Myo10-211"; protein_id "ENSMUSP00000118280.2"; transcript_support_level "1"; mgi_id "MGI:107716"; tag "mRNA_end_NF"; havana_gene "OTTMUSG00000020342.1"; havana_transcript "OTTMUST00000048260.1";
chr15	HAVANA	CDS	25725282	25725366	.	+	.	gene_id "ENSMUSG00000022272.18"; transcript_id "ENSMUST00000137601.8"; exon_number "15"; exon_id "ENSMUSE00000486227.3"; gene_type "protein_coding"; gene_name "Myo10"; transcript_type "protein_coding"; transcript_name "Myo10-211"; protein_id "ENSMUSP00000118280.2"; transcript_support_level "1"; mgi_id "MGI:107716"; tag "mRNA_end_NF"; havana_gene "OTTMUSG00000020342.1"; havana_transcript "OTTMUST00000048260.1";
chr15	HAVANA	exon	25725282	25725366	.	+	.	gene_id "ENSMUSG00000022272.18"; transcript_id "ENSMUST00000137601.8"; exon_number "16"; exon_id "ENSMUSE00000486227.3"; gene_type "protein_coding"; gene_name "Myo10"; transcript_type "protein_coding"; transcript_name "Myo10-211"; protein_id "ENSMUSP00000118280.2"; transcript_support_level "1"; mgi_id "MGI:107716"; tag "mRNA_end_NF"; havana_gene "OTTMUSG00000020342.1"; havana_transcript "OTTMUST00000048260.1";
chr15	HAVANA	CDS	25726506	25726609	.	+	.	gene_id "ENSMUSG00000022272.18"; transcript_id "ENSMUST00000137601.8"; exon_number "17"; exon_id "ENSMUSE00000483446.3"; gene_type "protein_coding"; gene_name "Myo10"; transcript_type "protein_coding"; transcript_name "Myo10-211"; protein_id "ENSMUSP00000118280.2"; transcript_support_level "1"; mgi_id "MGI:107716"; tag "mRNA_end_NF"; havana_gene "OTTMUSG00000020342.1"; havana_transcript "OTTMUST00000048260.1";
chr15	HAVANA	exon	25726506	25726609	.	+	.	gene_id "ENSMUSG00000022272.18"; transcript_id "ENSMUST00000137601.8"; exon_number "18"; exon_id "ENSMUSE00000483446.3"; gene_type "protein_coding"; gene_name "Myo10"; transcript_type "protein_coding"; transcript_name "Myo10-211"; protein_id "ENSMUSP00000118280.2"; transcript_support_level "1"; mgi_id "MGI:107716"; tag "mRNA_end_NF"; havana_gene "OTTMUSG00000020342.1"; havana_transcript "OTTMUST00000048260.1";
chr15	HAVANA	CDS	25732056	25732185	.	+	.	gene_id "ENSMUSG00000022272.18"; transcript_id "ENSMUST00000137601.8"; exon_number "19"; exon_id "ENSMUSE00000484558.3"; gene_type "protein_coding"; gene_name "Myo10"; transcript_type "protein_coding"; transcript_name "Myo10-211"; protein_id "ENSMUSP00000118280.2"; transcript_support_level "1"; mgi_id "MGI:107716"; tag "mRNA_end_NF"; havana_gene "OTTMUSG00000020342.1"; havana_transcript "OTTMUST00000048260.1";
chr15	HAVANA	exon	25732056	25732185	.	+	.	gene_id "ENSMUSG00000022272.18"; transcript_id "ENSMUST00000137601.8"; exon_number "20"; exon_id "ENSMUSE00000484558.3"; gene_type "protein_coding"; gene_name "Myo10"; transcript_type "protein_coding"; transcript_name "Myo10-211"; protein_id "ENSMUSP00000118280.2"; transcript_support_level "1"; mgi_id "MGI:107716"; tag "mRNA_end_NF"; havana_gene "OTTMUSG00000020342.1"; havana_transcript "OTTMUST00000048260.1";
chr15	HAVANA	CDS	25734074	25734192	.	+	.	gene_id "ENSMUSG00000022272.18"; transcript_id "ENSMUST00000137601.8"; exon_number "21"; exon_id "ENSMUSE00000489860.3"; gene_type "protein_coding"; gene_name "Myo10"; transcript_type "protein_coding"; transcript_name "Myo10-211"; protein_id "ENSMUSP00000118280.2"; transcript_support_level "1"; mgi_id "MGI:107716"; tag "mRNA_end_NF"; havana_gene "OTTMUSG00000020342.1"; havana_transcript "OTTMUST00000048260.1";
chr15	HAVANA	exon	25734074	25734192	.	+	.	gene_id "ENSMUSG00000022272.18"; transcript_id "ENSMUST00000137601.8"; exon_number "22"; exon_id "ENSMUSE00000489860.3"; gene_type "protein_coding"; gene_name "Myo10"; transcript_type "protein_coding"; transcript_name "Myo10-211"; protein_id "ENSMUSP00000118280.2"; transcript_support_level "1"; mgi_id "MGI:107716"; tag "mRNA_end_NF"; havana_gene "OTTMUSG00000020342.1"; havana_transcript "OTTMUST00000048260.1";
chr15	HAVANA	CDS	25736032	25736178	.	+	.	gene_id "ENSMUSG00000022272.18"; transcript_id "ENSMUST00000137601.8"; exon_number "23"; exon_id "ENSMUSE00000563006.2"; gene_type "protein_coding"; gene_name "Myo10"; transcript_type "protein_coding"; transcript_name "Myo10-211"; protein_id "ENSMUSP00000118280.2"; transcript_support_level "1"; mgi_id "MGI:107716"; tag "mRNA_end_NF"; havana_gene "OTTMUSG00000020342.1"; havana_transcript "OTTMUST00000048260.1";
chr15	HAVANA	exon	25736032	25736178	.	+	.	gene_id "ENSMUSG00000022272.18"; transcript_id "ENSMUST00000137601.8"; exon_number "24"; exon_id "ENSMUSE00000563006.2"; gene_type "protein_coding"; gene_name "Myo10"; transcript_type "protein_coding"; transcript_name "Myo10-211"; protein_id "ENSMUSP00000118280.2"; transcript_support_level "1"; mgi_id "MGI:107716"; tag "mRNA_end_NF"; havana_gene "OTTMUSG00000020342.1"; havana_transcript "OTTMUST00000048260.1";
chr15	HAVANA	CDS	25736487	25736587	.	+	.	gene_id "ENSMUSG00000022272.18"; transcript_id "ENSMUST00000137601.8"; exon_number "25"; exon_id "ENSMUSE00000563004.2"; gene_type "protein_coding"; gene_name "Myo10"; transcript_type "protein_coding"; transcript_name "Myo10-211"; protein_id "ENSMUSP00000118280.2"; transcript_support_level "1"; mgi_id "MGI:107716"; tag "mRNA_end_NF"; havana_gene "OTTMUSG00000020342.1"; havana_transcript "OTTMUST00000048260.1";
chr15	HAVANA	exon	25736487	25736587	.	+	.	gene_id "ENSMUSG00000022272.18"; transcript_id "ENSMUST00000137601.8"; exon_number "26"; exon_id "ENSMUSE00000563004.2"; gene_type "protein_coding"; gene_name "Myo10"; transcript_type "protein_coding"; transcript_name "Myo10-211"; protein_id "ENSMUSP00000118280.2"; transcript_support_level "1"; mgi_id "MGI:107716"; tag "mRNA_end_NF"; havana_gene "OTTMUSG00000020342.1"; havana_transcript "OTTMUST00000048260.1";
chr15	HAVANA	CDS	25736681	25736747	.	+	.	gene_id "ENSMUSG00000022272.18"; transcript_id "ENSMUST00000137601.8"; exon_number "27"; exon_id "ENSMUSE00000563002.2"; gene_type "protein_coding"; gene_name "Myo10"; transcript_type "protein_coding"; transcript_name "Myo10-211"; protein_id "ENSMUSP00000118280.2"; transcript_support_level "1"; mgi_id "MGI:107716"; tag "mRNA_end_NF"; havana_gene "OTTMUSG00000020342.1"; havana_transcript "OTTMUST00000048260.1";
chr15	HAVANA	exon	25736681	25736747	.	+	.	gene_id "ENSMUSG00000022272.18"; transcript_id "ENSMUST00000137601.8"; exon_number "28"; exon_id "ENSMUSE00000563002.2"; gene_type "protein_coding"; gene_name "Myo10"; transcript_type "protein_coding"; transcript_name "Myo10-211"; protein_id "ENSMUSP00000118280.2"; transcript_support_level "1"; mgi_id "MGI:107716"; tag "mRNA_end_NF"; havana_gene "OTTMUSG00000020342.1"; havana_transcript "OTTMUST00000048260.1";
chr15	HAVANA	CDS	25737536	25737628	.	+	.	gene_id "ENSMUSG00000022272.18"; transcript_id "ENSMUST00000137601.8"; exon_number "29"; exon_id "ENSMUSE00000563001.2"; gene_type "protein_coding"; gene_name "Myo10"; transcript_type "protein_coding"; transcript_name "Myo10-211"; protein_id "ENSMUSP00000118280.2"; transcript_support_level "1"; mgi_id "MGI:107716"; tag "mRNA_end_NF"; havana_gene "OTTMUSG00000020342.1"; havana_transcript "OTTMUST00000048260.1";
chr15	HAVANA	exon	25737536	25737628	.	+	.	gene_id "ENSMUSG00000022272.18"; transcript_id "ENSMUST00000137601.8"; exon_number "30"; exon_id "ENSMUSE00000563001.2"; gene_type "protein_coding"; gene_name "Myo10"; transcript_type "protein_coding"; transcript_name "Myo10-211"; protein_id "ENSMUSP00000118280.2"; transcript_support_level "1"; mgi_id "MGI:107716"; tag "mRNA_end_NF"; havana_gene "OTTMUSG00000020342.1"; havana_transcript "OTTMUST00000048260.1";
chr15	HAVANA	CDS	25738043	25738111	.	+	.	gene_id "ENSMUSG00000022272.18"; transcript_id "ENSMUST00000137601.8"; exon_number "31"; exon_id "ENSMUSE00000562998.2"; gene_type "protein_coding"; gene_name "Myo10"; transcript_type "protein_coding"; transcript_name "Myo10-211"; protein_id "ENSMUSP00000118280.2"; transcript_support_level "1"; mgi_id "MGI:107716"; tag "mRNA_end_NF"; havana_gene "OTTMUSG00000020342.1"; havana_transcript "OTTMUST00000048260.1";
chr15	HAVANA	exon	25738043	25738111	.	+	.	gene_id "ENSMUSG00000022272.18"; transcript_id "ENSMUST00000137601.8"; exon_number "32"; exon_id "ENSMUSE00000562998.2"; gene_type "protein_coding"; gene_name "Myo10"; transcript_type "protein_coding"; transcript_name "Myo10-211"; protein_id "ENSMUSP00000118280.2"; transcript_support_level "1"; mgi_id "MGI:107716"; tag "mRNA_end_NF"; havana_gene "OTTMUSG00000020342.1"; havana_transcript "OTTMUST00000048260.1";
chr15	HAVANA	CDS	25739373	25739455	.	+	.	gene_id "ENSMUSG00000022272.18"; transcript_id "ENSMUST00000137601.8"; exon_number "33"; exon_id "ENSMUSE00000562997.2"; gene_type "protein_coding"; gene_name "Myo10"; transcript_type "protein_coding"; transcript_name "Myo10-211"; protein_id "ENSMUSP00000118280.2"; transcript_support_level "1"; mgi_id "MGI:107716"; tag "mRNA_end_NF"; havana_gene "OTTMUSG00000020342.1"; havana_transcript "OTTMUST00000048260.1";
chr15	HAVANA	exon	25739373	25739455	.	+	.	gene_id "ENSMUSG00000022272.18"; transcript_id "ENSMUST00000137601.8"; exon_number "34"; exon_id "ENSMUSE00000562997.2"; gene_type "protein_coding"; gene_name "Myo10"; transcript_type "protein_coding"; transcript_name "Myo10-211"; protein_id "ENSMUSP00000118280.2"; transcript_support_level "1"; mgi_id "MGI:107716"; tag "mRNA_end_NF"; havana_gene "OTTMUSG00000020342.1"; havana_transcript "OTTMUST00000048260.1";
chr15	HAVANA	CDS	25742427	25742535	.	+	.	gene_id "ENSMUSG00000022272.18"; transcript_id "ENSMUST00000137601.8"; exon_number "35"; exon_id "ENSMUSE00000562995.2"; gene_type "protein_coding"; gene_name "Myo10"; transcript_type "protein_coding"; transcript_name "Myo10-211"; protein_id "ENSMUSP00000118280.2"; transcript_support_level "1"; mgi_id "MGI:107716"; tag "mRNA_end_NF"; havana_gene "OTTMUSG00000020342.1"; havana_transcript "OTTMUST00000048260.1";
chr15	HAVANA	exon	25742427	25742535	.	+	.	gene_id "ENSMUSG00000022272.18"; transcript_id "ENSMUST00000137601.8"; exon_number "36"; exon_id "ENSMUSE00000562995.2"; gene_type "protein_coding"; gene_name "Myo10"; transcript_type "protein_coding"; transcript_name "Myo10-211"; protein_id "ENSMUSP00000118280.2"; transcript_support_level "1"; mgi_id "MGI:107716"; tag "mRNA_end_NF"; havana_gene "OTTMUSG00000020342.1"; havana_transcript "OTTMUST00000048260.1";
chr15	HAVANA	CDS	25744262	25744342	.	+	.	gene_id "ENSMUSG00000022272.18"; transcript_id "ENSMUST00000137601.8"; exon_number "37"; exon_id "ENSMUSE00000562992.2"; gene_type "protein_coding"; gene_name "Myo10"; transcript_type "protein_coding"; transcript_name "Myo10-211"; protein_id "ENSMUSP00000118280.2"; transcript_support_level "1"; mgi_id "MGI:107716"; tag "mRNA_end_NF"; havana_gene "OTTMUSG00000020342.1"; havana_transcript "OTTMUST00000048260.1";
chr15	HAVANA	exon	25744262	25744342	.	+	.	gene_id "ENSMUSG00000022272.18"; transcript_id "ENSMUST00000137601.8"; exon_number "38"; exon_id "ENSMUSE00000562992.2"; gene_type "protein_coding"; gene_name "Myo10"; transcript_type "protein_coding"; transcript_name "Myo10-211"; protein_id "ENSMUSP00000118280.2"; transcript_support_level "1"; mgi_id "MGI:107716"; tag "mRNA_end_NF"; havana_gene "OTTMUSG00000020342.1"; havana_transcript "OTTMUST00000048260.1";
chr15	HAVANA	CDS	25776107	25776231	.	+	.	gene_id "ENSMUSG00000022272.18"; transcript_id "ENSMUST00000137601.8"; exon_number "39"; exon_id "ENSMUSE00001338832.2"; gene_type "protein_coding"; gene_name "Myo10"; transcript_type "protein_coding"; transcript_name "Myo10-211"; protein_id "ENSMUSP00000118280.2"; transcript_support_level "1"; mgi_id "MGI:107716"; tag "mRNA_end_NF"; havana_gene "OTTMUSG00000020342.1"; havana_transcript "OTTMUST00000048260.1";
chr15	HAVANA	exon	25776107	25776231	.	+	.	gene_id "ENSMUSG00000022272.18"; transcript_id "ENSMUST00000137601.8"; exon_number "40"; exon_id "ENSMUSE00001338832.2"; gene_type "protein_coding"; gene_name "Myo10"; transcript_type "protein_coding"; transcript_name "Myo10-211"; protein_id "ENSMUSP00000118280.2"; transcript_support_level "1"; mgi_id "MGI:107716"; tag "mRNA_end_NF"; havana_gene "OTTMUSG00000020342.1"; havana_transcript "OTTMUST00000048260.1";
chr15	HAVANA	CDS	25776404	25776518	.	+	.	gene_id "ENSMUSG00000022272.18"; transcript_id "ENSMUST00000137601.8"; exon_number "41"; exon_id "ENSMUSE00000562960.4"; gene_type "protein_coding"; gene_name "Myo10"; transcript_type "protein_coding"; transcript_name "Myo10-211"; protein_id "ENSMUSP00000118280.2"; transcript_support_level "1"; mgi_id "MGI:107716"; tag "mRNA_end_NF"; havana_gene "OTTMUSG00000020342.1"; havana_transcript "OTTMUST00000048260.1";
chr15	HAVANA	exon	25776404	25776518	.	+	.	gene_id "ENSMUSG00000022272.18"; transcript_id "ENSMUST00000137601.8"; exon_number "42"; exon_id "ENSMUSE00000562960.4"; gene_type "protein_coding"; gene_name "Myo10"; transcript_type "protein_coding"; transcript_name "Myo10-211"; protein_id "ENSMUSP00000118280.2"; transcript_support_level "1"; mgi_id "MGI:107716"; tag "mRNA_end_NF"; havana_gene "OTTMUSG00000020342.1"; havana_transcript "OTTMUST00000048260.1";
chr15	HAVANA	CDS	25778167	25778273	.	+	.	gene_id "ENSMUSG00000022272.18"; transcript_id "ENSMUST00000137601.8"; exon_number "43"; exon_id "ENSMUSE00001233762.2"; gene_type "protein_coding"; gene_name "Myo10"; transcript_type "protein_coding"; transcript_name "Myo10-211"; protein_id "ENSMUSP00000118280.2"; transcript_support_level "1"; mgi_id "MGI:107716"; tag "mRNA_end_NF"; havana_gene "OTTMUSG00000020342.1"; havana_transcript "OTTMUST00000048260.1";
chr15	HAVANA	exon	25778167	25778273	.	+	.	gene_id "ENSMUSG00000022272.18"; transcript_id "ENSMUST00000137601.8"; exon_number "44"; exon_id "ENSMUSE00001233762.2"; gene_type "protein_coding"; gene_name "Myo10"; transcript_type "protein_coding"; transcript_name "Myo10-211"; protein_id "ENSMUSP00000118280.2"; transcript_support_level "1"; mgi_id "MGI:107716"; tag "mRNA_end_NF"; havana_gene "OTTMUSG00000020342.1"; havana_transcript "OTTMUST00000048260.1";
chr15	HAVANA	CDS	25779669	25779850	.	+	.	gene_id "ENSMUSG00000022272.18"; transcript_id "ENSMUST00000137601.8"; exon_number "45"; exon_id "ENSMUSE00000756620.2"; gene_type "protein_coding"; gene_name "Myo10"; transcript_type "protein_coding"; transcript_name "Myo10-211"; protein_id "ENSMUSP00000118280.2"; transcript_support_level "1"; mgi_id "MGI:107716"; tag "mRNA_end_NF"; havana_gene "OTTMUSG00000020342.1"; havana_transcript "OTTMUST00000048260.1";
chr15	HAVANA	exon	25779669	25779850	.	+	.	gene_id "ENSMUSG00000022272.18"; transcript_id "ENSMUST00000137601.8"; exon_number "46"; exon_id "ENSMUSE00000756620.2"; gene_type "protein_coding"; gene_name "Myo10"; transcript_type "protein_coding"; transcript_name "Myo10-211"; protein_id "ENSMUSP00000118280.2"; transcript_support_level "1"; mgi_id "MGI:107716"; tag "mRNA_end_NF"; havana_gene "OTTMUSG00000020342.1"; havana_transcript "OTTMUST00000048260.1";
chr15	IsoQuant	transcript	25622595	25724576	.	+	.	gene_id "ENSMUSG00000022272.18"; transcript_id "transcript835.chr15.nic"; exons "6";
chr15	IsoQuant	exon	25622595	25623116	.	+	.	gene_id "ENSMUSG00000022272.18"; transcript_id "transcript835.chr15.nic"; exon_number "1"; exon_id "chr15.418";
chr15	IsoQuant	exon	25666512	25666610	.	+	.	gene_id "ENSMUSG00000022272.18"; transcript_id "transcript835.chr15.nic"; exon_number "2"; exon_id "ENSMUSE00001224592.2";
chr15	IsoQuant	exon	25701648	25701806	.	+	.	gene_id "ENSMUSG00000022272.18"; transcript_id "transcript835.chr15.nic"; exon_number "3"; exon_id "ENSMUSE00001227855.2";
chr15	IsoQuant	exon	25714115	25714302	.	+	.	gene_id "ENSMUSG00000022272.18"; transcript_id "transcript835.chr15.nic"; exon_number "4"; exon_id "ENSMUSE00001208335.2";
chr15	IsoQuant	exon	25722256	25722390	.	+	.	gene_id "ENSMUSG00000022272.18"; transcript_id "transcript835.chr15.nic"; exon_number "5"; exon_id "ENSMUSE00001214771.2";
chr15	IsoQuant	exon	25723970	25724576	.	+	.	gene_id "ENSMUSG00000022272.18"; transcript_id "transcript835.chr15.nic"; exon_number "6"; exon_id "422";
chr15	HAVANA	transcript	25774073	25781143	.	+	.	gene_id "ENSMUSG00000022272.18"; transcript_id "ENSMUST00000125667.3"; exons "7"; gene_type "protein_coding"; gene_name "Myo10"; transcript_type "protein_coding"; transcript_name "Myo10-204"; protein_id "ENSMUSP00000120566.2"; transcript_support_level "5"; mgi_id "MGI:107716"; tag "CAGE_supported_TSS"; havana_gene "OTTMUSG00000020342.1"; havana_transcript "OTTMUST00000048279.1";
chr15	HAVANA	UTR	25774073	25774391	.	+	.	gene_id "ENSMUSG00000022272.18"; transcript_id "ENSMUST00000125667.3"; exon_number "1"; exon_id "423";
chr15	HAVANA	exon	25774073	25774394	.	+	.	gene_id "ENSMUSG00000022272.18"; transcript_id "ENSMUST00000125667.3"; exon_number "2"; exon_id "ENSMUSE00000744814.2"; gene_type "protein_coding"; gene_name "Myo10"; transcript_type "protein_coding"; transcript_name "Myo10-204"; protein_id "ENSMUSP00000120566.2"; transcript_support_level "5"; mgi_id "MGI:107716"; tag "CAGE_supported_TSS"; havana_gene "OTTMUSG00000020342.1"; havana_transcript "OTTMUST00000048279.1";
chr15	HAVANA	CDS	25774392	25774394	.	+	.	gene_id "ENSMUSG00000022272.18"; transcript_id "ENSMUST00000125667.3"; exon_number "3"; exon_id "424";
chr15	HAVANA	start_codon	25774392	25774394	.	+	.	gene_id "ENSMUSG00000022272.18"; transcript_id "ENSMUST00000125667.3"; exon_number "4"; exon_id "chr15.424";
chr15	HAVANA	CDS	25776107	25776231	.	+	.	gene_id "ENSMUSG00000022272.18"; transcript_id "ENSMUST00000125667.3"; exon_number "5"; exon_id "ENSMUSE00001338832.2"; gene_type "protein_coding"; gene_name "Myo10"; transcript_type "protein_coding"; transcript_name "Myo10-204"; protein_id "ENSMUSP00000120566.2"; transcript_support_level "5"; mgi_id "MGI:107716"; tag "CAGE_supported_TSS"; havana_gene "OTTMUSG00000020342.1"; havana_transcript "OTTMUST00000048279.1";
chr15	HAVANA	exon	25776107	25776231	.	+	.	gene_id "ENSMUSG00000022272.18"; transcript_id "ENSMUST00000125667.3"; exon_number "6"; exon_id "ENSMUSE00001338832.2"; gene_type "protein_coding"; gene_name "Myo10"; transcript_type "protein_coding"; transcript_name "Myo10-204"; protein_id "ENSMUSP00000120566.2"; transcript_support_level "5"; mgi_id "MGI:107716"; tag "CAGE_supported_TSS"; havana_gene "OTTMUSG00000020342.1"; havana_transcript "OTTMUST00000048279.1";
chr15	HAVANA	CDS	25776404	25776518	.	+	.	gene_id "ENSMUSG00000022272.18"; transcript_id "ENSMUST00000125667.3"; exon_number "7"; exon_id "ENSMUSE00000562960.4"; gene_type "protein_coding"; gene_name "Myo10"; transcript_type "protein_coding"; transcript_name "Myo10-204"; protein_id "ENSMUSP00000120566.2"; transcript_support_level "5"; mgi_id "MGI:107716"; tag "CAGE_supported_TSS"; havana_gene "OTTMUSG00000020342.1"; havana_transcript "OTTMUST00000048279.1";
chr15	HAVANA	exon	25776404	25776518	.	+	.	gene_id "ENSMUSG00000022272.18"; transcript_id "ENSMUST00000125667.3"; exon_number "8"; exon_id "ENSMUSE00000562960.4"; gene_type "protein_coding"; gene_name "Myo10"; transcript_type "protein_coding"; transcript_name "Myo10-204"; protein_id "ENSMUSP00000120566.2"; transcript_support_level "5"; mgi_id "MGI:107716"; tag "CAGE_supported_TSS"; havana_gene "OTTMUSG00000020342.1"; havana_transcript "OTTMUST00000048279.1";
chr15	HAVANA	CDS	25778167	25778273	.	+	.	gene_id "ENSMUSG00000022272.18"; transcript_id "ENSMUST00000125667.3"; exon_number "9"; exon_id "ENSMUSE00001233762.2"; gene_type "protein_coding"; gene_name "Myo10"; transcript_type "protein_coding"; transcript_name "Myo10-204"; protein_id "ENSMUSP00000120566.2"; transcript_support_level "5"; mgi_id "MGI:107716"; tag "CAGE_supported_TSS"; havana_gene "OTTMUSG00000020342.1"; havana_transcript "OTTMUST00000048279.1";
chr15	HAVANA	exon	25778167	25778273	.	+	.	gene_id "ENSMUSG00000022272.18"; transcript_id "ENSMUST00000125667.3"; exon_number "10"; exon_id "ENSMUSE00001233762.2"; gene_type "protein_coding"; gene_name "Myo10"; transcript_type "protein_coding"; transcript_name "Myo10-204"; protein_id "ENSMUSP00000120566.2"; transcript_support_level "5"; mgi_id "MGI:107716"; tag "CAGE_supported_TSS"; havana_gene "OTTMUSG00000020342.1"; havana_transcript "OTTMUST00000048279.1";
chr15	HAVANA	CDS	25779669	25779896	.	+	.	gene_id "ENSMUSG00000022272.18"; transcript_id "ENSMUST00000125667.3"; exon_number "11"; exon_id "ENSMUSE00000649961.2"; gene_type "protein_coding"; gene_name "Myo10"; transcript_type "protein_coding"; transcript_name "Myo10-204"; protein_id "ENSMUSP00000120566.2"; transcript_support_level "5"; mgi_id "MGI:107716"; tag "CAGE_supported_TSS"; havana_gene "OTTMUSG00000020342.1"; havana_transcript "OTTMUST00000048279.1";
chr15	HAVANA	exon	25779669	25779896	.	+	.	gene_id "ENSMUSG00000022272.18"; transcript_id "ENSMUST00000125667.3"; exon_number "12"; exon_id "ENSMUSE00000649961.2"; gene_type "protein_coding"; gene_name "Myo10"; transcript_type "protein_coding"; transcript_name "Myo10-204"; protein_id "ENSMUSP00000120566.2"; transcript_support_level "5"; mgi_id "MGI:107716"; tag "CAGE_supported_TSS"; havana_gene "OTTMUSG00000020342.1"; havana_transcript "OTTMUST00000048279.1";
chr15	HAVANA	CDS	25780450	25780498	.	+	.	gene_id "ENSMUSG00000022272.18"; transcript_id "ENSMUST00000125667.3"; exon_number "13"; exon_id "ENSMUSE00000649959.2"; gene_type "protein_coding"; gene_name "Myo10"; transcript_type "protein_coding"; transcript_name "Myo10-204"; protein_id "ENSMUSP00000120566.2"; transcript_support_level "5"; mgi_id "MGI:107716"; tag "CAGE_supported_TSS"; havana_gene "OTTMUSG00000020342.1"; havana_transcript "OTTMUST00000048279.1";
chr15	HAVANA	exon	25780450	25780498	.	+	.	gene_id "ENSMUSG00000022272.18"; transcript_id "ENSMUST00000125667.3"; exon_number "14"; exon_id "ENSMUSE00000649959.2"; gene_type "protein_coding"; gene_name "Myo10"; transcript_type "protein_coding"; transcript_name "Myo10-204"; protein_id "ENSMUSP00000120566.2"; transcript_support_level "5"; mgi_id "MGI:107716"; tag "CAGE_supported_TSS"; havana_gene "OTTMUSG00000020342.1"; havana_transcript "OTTMUST00000048279.1";
chr15	HAVANA	CDS	25781060	25781143	.	+	.	gene_id "ENSMUSG00000022272.18"; transcript_id "ENSMUST00000125667.3"; exon_number "15"; exon_id "ENSMUSE00000843369.2"; gene_type "protein_coding"; gene_name "Myo10"; transcript_type "protein_coding"; transcript_name "Myo10-204"; protein_id "ENSMUSP00000120566.2"; transcript_support_level "5"; mgi_id "MGI:107716"; tag "CAGE_supported_TSS"; havana_gene "OTTMUSG00000020342.1"; havana_transcript "OTTMUST00000048279.1";
chr15	HAVANA	exon	25781060	25781143	.	+	.	gene_id "ENSMUSG00000022272.18"; transcript_id "ENSMUST00000125667.3"; exon_number "16"; exon_id "ENSMUSE00000843369.2"; gene_type "protein_coding"; gene_name "Myo10"; transcript_type "protein_coding"; transcript_name "Myo10-204"; protein_id "ENSMUSP00000120566.2"; transcript_support_level "5"; mgi_id "MGI:107716"; tag "CAGE_supported_TSS"; havana_gene "OTTMUSG00000020342.1"; havana_transcript "OTTMUST00000048279.1";
chr15	IsoQuant	transcript	25622660	25718129	.	+	.	gene_id "ENSMUSG00000022272.18"; transcript_id "transcript837.chr15.nic"; exons "4";
chr15	IsoQuant	exon	25622660	25623116	.	+	.	gene_id "ENSMUSG00000022272.18"; transcript_id "transcript837.chr15.nic"; exon_number "1"; exon_id "425";
chr15	IsoQuant	exon	25666512	25666610	.	+	.	gene_id "ENSMUSG00000022272.18"; transcript_id "transcript837.chr15.nic"; exon_number "2"; exon_id "ENSMUSE00001224592.2";
chr15	IsoQuant	exon	25701648	25701806	.	+	.	gene_id "ENSMUSG00000022272.18"; transcript_id "transcript837.chr15.nic"; exon_number "3"; exon_id "ENSMUSE00001227855.2";
chr15	IsoQuant	exon	25714115	25718129	.	+	.	gene_id "ENSMUSG00000022272.18"; transcript_id "transcript837.chr15.nic"; exon_number "4"; exon_id "426";
chr15	HAVANA	transcript	25622635	25702036	.	+	.	gene_id "ENSMUSG00000022272.18"; transcript_id "ENSMUST00000127486.2"; exons "3"; gene_type "protein_coding"; gene_name "Myo10"; transcript_type "retained_intron"; transcript_name "Myo10-206"; transcript_support_level "1"; mgi_id "MGI:107716"; havana_gene "OTTMUSG00000020342.1"; havana_transcript "OTTMUST00000048266.1";
chr15	HAVANA	exon	25622635	25623116	.	+	.	gene_id "ENSMUSG00000022272.18"; transcript_id "ENSMUST00000127486.2"; exon_number "1"; exon_id "ENSMUSE00000821333.2"; gene_type "protein_coding"; gene_name "Myo10"; transcript_type "retained_intron"; transcript_name "Myo10-206"; transcript_support_level "1"; mgi_id "MGI:107716"; havana_gene "OTTMUSG00000020342.1"; havana_transcript "OTTMUST00000048266.1";
chr15	HAVANA	exon	25666512	25666610	.	+	.	gene_id "ENSMUSG00000022272.18"; transcript_id "ENSMUST00000127486.2"; exon_number "2"; exon_id "ENSMUSE00001224592.2"; gene_type "protein_coding"; gene_name "Myo10"; transcript_type "retained_intron"; transcript_name "Myo10-206"; transcript_support_level "1"; mgi_id "MGI:107716"; havana_gene "OTTMUSG00000020342.1"; havana_transcript "OTTMUST00000048266.1";
chr15	HAVANA	exon	25701648	25702036	.	+	.	gene_id "ENSMUSG00000022272.18"; transcript_id "ENSMUST00000127486.2"; exon_number "3"; exon_id "ENSMUSE00000741922.2"; gene_type "protein_coding"; gene_name "Myo10"; transcript_type "retained_intron"; transcript_name "Myo10-206"; transcript_support_level "1"; mgi_id "MGI:107716"; havana_gene "OTTMUSG00000020342.1"; havana_transcript "OTTMUST00000048266.1";
chr15	HAVANA	transcript	25752996	25813757	.	+	.	gene_id "ENSMUSG00000022272.18"; transcript_id "ENSMUST00000022882.12"; exons "21"; gene_type "protein_coding"; gene_name "Myo10"; transcript_type "protein_coding"; transcript_name "Myo10-201"; protein_id "ENSMUSP00000022882.6"; transcript_support_level "1"; mgi_id "MGI:107716"; tag "CAGE_supported_TSS"; havana_gene "OTTMUSG00000020342.1"; havana_transcript "OTTMUST00000048267.1";
chr15	HAVANA	UTR	25752996	25753406	.	+	.	gene_id "ENSMUSG00000022272.18"; transcript_id "ENSMUST00000022882.12"; exon_number "1"; exon_id "ENSMUSE00000624376.2"; gene_type "protein_coding"; gene_name "Myo10"; transcript_type "protein_coding"; transcript_name "Myo10-201"; protein_id "ENSMUSP00000022882.6"; transcript_support_level "1"; mgi_id "MGI:107716"; tag "CAGE_supported_TSS"; havana_gene "OTTMUSG00000020342.1"; havana_transcript "OTTMUST00000048267.1";
chr15	HAVANA	exon	25752996	25753406	.	+	.	gene_id "ENSMUSG00000022272.18"; transcript_id "ENSMUST00000022882.12"; exon_number "2"; exon_id "ENSMUSE00000624376.2"; gene_type "protein_coding"; gene_name "Myo10"; transcript_type "protein_coding"; transcript_name "Myo10-201"; protein_id "ENSMUSP00000022882.6"; transcript_support_level "1"; mgi_id "MGI:107716"; tag "CAGE_supported_TSS"; havana_gene "OTTMUSG00000020342.1"; havana_transcript "OTTMUST00000048267.1";
chr15	HAVANA	UTR	25778167	25778235	.	+	.	gene_id "ENSMUSG00000022272.18"; transcript_id "ENSMUST00000022882.12"; exon_number "3"; exon_id "427";
chr15	HAVANA	exon	25778167	25778273	.	+	.	gene_id "ENSMUSG00000022272.18"; transcript_id "ENSMUST00000022882.12"; exon_number "4"; exon_id "ENSMUSE00001233762.2"; gene_type "protein_coding"; gene_name "Myo10"; transcript_type "protein_coding"; transcript_name "Myo10-201"; protein_id "ENSMUSP00000022882.6"; transcript_support_level "1"; mgi_id "MGI:107716"; tag "CAGE_supported_TSS"; havana_gene "OTTMUSG00000020342.1"; havana_transcript "OTTMUST00000048267.1";
chr15	HAVANA	start_codon	25778236	25778238	.	+	.	gene_id "ENSMUSG00000022272.18"; transcript_id "ENSMUST00000022882.12"; exon_number "5"; exon_id "428";
chr15	HAVANA	CDS	25778236	25778273	.	+	.	gene_id "ENSMUSG00000022272.18"; transcript_id "ENSMUST00000022882.12"; exon_number "6"; exon_id "429";
chr15	HAVANA	CDS	25779669	25779896	.	+	.	gene_id "ENSMUSG00000022272.18"; transcript_id "ENSMUST00000022882.12"; exon_number "7"; exon_id "ENSMUSE00000649961.2"; gene_type "protein_coding"; gene_name "Myo10"; transcript_type "protein_coding"; transcript_name "Myo10-201"; protein_id "ENSMUSP00000022882.6"; transcript_support_level "1"; mgi_id "MGI:107716"; tag "CAGE_supported_TSS"; havana_gene "OTTMUSG00000020342.1"; havana_transcript "OTTMUST00000048267.1";
chr15	HAVANA	exon	25779669	25779896	.	+	.	gene_id "ENSMUSG00000022272.18"; transcript_id "ENSMUST00000022882.12"; exon_number "8"; exon_id "ENSMUSE00000649961.2"; gene_type "protein_coding"; gene_name "Myo10"; transcript_type "protein_coding"; transcript_name "Myo10-201"; protein_id "ENSMUSP00000022882.6"; transcript_support_level "1"; mgi_id "MGI:107716"; tag "CAGE_supported_TSS"; havana_gene "OTTMUSG00000020342.1"; havana_transcript "OTTMUST00000048267.1";
chr15	HAVANA	CDS	25780450	25780498	.	+	.	gene_id "ENSMUSG00000022272.18"; transcript_id "ENSMUST00000022882.12"; exon_number "9"; exon_id "ENSMUSE00000649959.2"; gene_type "protein_coding"; gene_name "Myo10"; transcript_type "protein_coding"; transcript_name "Myo10-201"; protein_id "ENSMUSP00000022882.6"; transcript_support_level "1"; mgi_id "MGI:107716"; tag "CAGE_supported_TSS"; havana_gene "OTTMUSG00000020342.1"; havana_transcript "OTTMUST00000048267.1";
chr15	HAVANA	exon	25780450	25780498	.	+	.	gene_id "ENSMUSG00000022272.18"; transcript_id "ENSMUST00000022882.12"; exon_number "10"; exon_id "ENSMUSE00000649959.2"; gene_type "protein_coding"; gene_name "Myo10"; transcript_type "protein_coding"; transcript_name "Myo10-201"; protein_id "ENSMUSP00000022882.6"; transcript_support_level "1"; mgi_id "MGI:107716"; tag "CAGE_supported_TSS"; havana_gene "OTTMUSG00000020342.1"; havana_transcript "OTTMUST00000048267.1";
chr15	HAVANA	CDS	25781060	25781950	.	+	.	gene_id "ENSMUSG00000022272.18"; transcript_id "ENSMUST00000022882.12"; exon_number "11"; exon_id "ENSMUSE00000649957.2"; gene_type "protein_coding"; gene_name "Myo10"; transcript_type "protein_coding"; transcript_name "Myo10-201"; protein_id "ENSMUSP00000022882.6"; transcript_support_level "1"; mgi_id "MGI:107716"; tag "CAGE_supported_TSS"; havana_gene "OTTMUSG00000020342.1"; havana_transcript "OTTMUST00000048267.1";
chr15	HAVANA	exon	25781060	25781950	.	+	.	gene_id "ENSMUSG00000022272.18"; transcript_id "ENSMUST00000022882.12"; exon_number "12"; exon_id "ENSMUSE00000649957.2"; gene_type "protein_coding"; gene_name "Myo10"; transcript_type "protein_coding"; transcript_name "Myo10-201"; protein_id "ENSMUSP00000022882.6"; transcript_support_level "1"; mgi_id "MGI:107716"; tag "CAGE_supported_TSS"; havana_gene "OTTMUSG00000020342.1"; havana_transcript "OTTMUST00000048267.1";
chr15	HAVANA	CDS	25783004	25783127	.	+	.	gene_id "ENSMUSG00000022272.18"; transcript_id "ENSMUST00000022882.12"; exon_number "13"; exon_id "ENSMUSE00000649953.2"; gene_type "protein_coding"; gene_name "Myo10"; transcript_type "protein_coding"; transcript_name "Myo10-201"; protein_id "ENSMUSP00000022882.6"; transcript_support_level "1"; mgi_id "MGI:107716"; tag "CAGE_supported_TSS"; havana_gene "OTTMUSG00000020342.1"; havana_transcript "OTTMUST00000048267.1";
chr15	HAVANA	exon	25783004	25783127	.	+	.	gene_id "ENSMUSG00000022272.18"; transcript_id "ENSMUST00000022882.12"; exon_number "14"; exon_id "ENSMUSE00000649953.2"; gene_type "protein_coding"; gene_name "Myo10"; transcript_type "protein_coding"; transcript_name "Myo10-201"; protein_id "ENSMUSP00000022882.6"; transcript_support_level "1"; mgi_id "MGI:107716"; tag "CAGE_supported_TSS"; havana_gene "OTTMUSG00000020342.1"; havana_transcript "OTTMUST00000048267.1";
chr15	HAVANA	CDS	25785889	25786132	.	+	.	gene_id "ENSMUSG00000022272.18"; transcript_id "ENSMUST00000022882.12"; exon_number "15"; exon_id "ENSMUSE00000649950.2"; gene_type "protein_coding"; gene_name "Myo10"; transcript_type "protein_coding"; transcript_name "Myo10-201"; protein_id "ENSMUSP00000022882.6"; transcript_support_level "1"; mgi_id "MGI:107716"; tag "CAGE_supported_TSS"; havana_gene "OTTMUSG00000020342.1"; havana_transcript "OTTMUST00000048267.1";
chr15	HAVANA	exon	25785889	25786132	.	+	.	gene_id "ENSMUSG00000022272.18"; transcript_id "ENSMUST00000022882.12"; exon_number "16"; exon_id "ENSMUSE00000649950.2"; gene_type "protein_coding"; gene_name "Myo10"; transcript_type "protein_coding"; transcript_name "Myo10-201"; protein_id "ENSMUSP00000022882.6"; transcript_support_level "1"; mgi_id "MGI:107716"; tag "CAGE_supported_TSS"; havana_gene "OTTMUSG00000020342.1"; havana_transcript "OTTMUST00000048267.1";
chr15	HAVANA	CDS	25793237	25793332	.	+	.	gene_id "ENSMUSG00000022272.18"; transcript_id "ENSMUST00000022882.12"; exon_number "17"; exon_id "ENSMUSE00000649948.2"; gene_type "protein_coding"; gene_name "Myo10"; transcript_type "protein_coding"; transcript_name "Myo10-201"; protein_id "ENSMUSP00000022882.6"; transcript_support_level "1"; mgi_id "MGI:107716"; tag "CAGE_supported_TSS"; havana_gene "OTTMUSG00000020342.1"; havana_transcript "OTTMUST00000048267.1";
chr15	HAVANA	exon	25793237	25793332	.	+	.	gene_id "ENSMUSG00000022272.18"; transcript_id "ENSMUST00000022882.12"; exon_number "18"; exon_id "ENSMUSE00000649948.2"; gene_type "protein_coding"; gene_name "Myo10"; transcript_type "protein_coding"; transcript_name "Myo10-201"; protein_id "ENSMUSP00000022882.6"; transcript_support_level "1"; mgi_id "MGI:107716"; tag "CAGE_supported_TSS"; havana_gene "OTTMUSG00000020342.1"; havana_transcript "OTTMUST00000048267.1";
chr15	HAVANA	CDS	25795769	25795862	.	+	.	gene_id "ENSMUSG00000022272.18"; transcript_id "ENSMUST00000022882.12"; exon_number "19"; exon_id "ENSMUSE00000649946.2"; gene_type "protein_coding"; gene_name "Myo10"; transcript_type "protein_coding"; transcript_name "Myo10-201"; protein_id "ENSMUSP00000022882.6"; transcript_support_level "1"; mgi_id "MGI:107716"; tag "CAGE_supported_TSS"; havana_gene "OTTMUSG00000020342.1"; havana_transcript "OTTMUST00000048267.1";
chr15	HAVANA	exon	25795769	25795862	.	+	.	gene_id "ENSMUSG00000022272.18"; transcript_id "ENSMUST00000022882.12"; exon_number "20"; exon_id "ENSMUSE00000649946.2"; gene_type "protein_coding"; gene_name "Myo10"; transcript_type "protein_coding"; transcript_name "Myo10-201"; protein_id "ENSMUSP00000022882.6"; transcript_support_level "1"; mgi_id "MGI:107716"; tag "CAGE_supported_TSS"; havana_gene "OTTMUSG00000020342.1"; havana_transcript "OTTMUST00000048267.1";
chr15	HAVANA	CDS	25797285	25797340	.	+	.	gene_id "ENSMUSG00000022272.18"; transcript_id "ENSMUST00000022882.12"; exon_number "21"; exon_id "ENSMUSE00000649943.2"; gene_type "protein_coding"; gene_name "Myo10"; transcript_type "protein_coding"; transcript_name "Myo10-201"; protein_id "ENSMUSP00000022882.6"; transcript_support_level "1"; mgi_id "MGI:107716"; tag "CAGE_supported_TSS"; havana_gene "OTTMUSG00000020342.1"; havana_transcript "OTTMUST00000048267.1";
chr15	HAVANA	exon	25797285	25797340	.	+	.	gene_id "ENSMUSG00000022272.18"; transcript_id "ENSMUST00000022882.12"; exon_number "22"; exon_id "ENSMUSE00000649943.2"; gene_type "protein_coding"; gene_name "Myo10"; transcript_type "protein_coding"; transcript_name "Myo10-201"; protein_id "ENSMUSP00000022882.6"; transcript_support_level "1"; mgi_id "MGI:107716"; tag "CAGE_supported_TSS"; havana_gene "OTTMUSG00000020342.1"; havana_transcript "OTTMUST00000048267.1";
chr15	HAVANA	CDS	25799497	25799639	.	+	.	gene_id "ENSMUSG00000022272.18"; transcript_id "ENSMUST00000022882.12"; exon_number "23"; exon_id "ENSMUSE00000649940.2"; gene_type "protein_coding"; gene_name "Myo10"; transcript_type "protein_coding"; transcript_name "Myo10-201"; protein_id "ENSMUSP00000022882.6"; transcript_support_level "1"; mgi_id "MGI:107716"; tag "CAGE_supported_TSS"; havana_gene "OTTMUSG00000020342.1"; havana_transcript "OTTMUST00000048267.1";
chr15	HAVANA	exon	25799497	25799639	.	+	.	gene_id "ENSMUSG00000022272.18"; transcript_id "ENSMUST00000022882.12"; exon_number "24"; exon_id "ENSMUSE00000649940.2"; gene_type "protein_coding"; gene_name "Myo10"; transcript_type "protein_coding"; transcript_name "Myo10-201"; protein_id "ENSMUSP00000022882.6"; transcript_support_level "1"; mgi_id "MGI:107716"; tag "CAGE_supported_TSS"; havana_gene "OTTMUSG00000020342.1"; havana_transcript "OTTMUST00000048267.1";
chr15	HAVANA	CDS	25800127	25800321	.	+	.	gene_id "ENSMUSG00000022272.18"; transcript_id "ENSMUST00000022882.12"; exon_number "25"; exon_id "ENSMUSE00000649936.2"; gene_type "protein_coding"; gene_name "Myo10"; transcript_type "protein_coding"; transcript_name "Myo10-201"; protein_id "ENSMUSP00000022882.6"; transcript_support_level "1"; mgi_id "MGI:107716"; tag "CAGE_supported_TSS"; havana_gene "OTTMUSG00000020342.1"; havana_transcript "OTTMUST00000048267.1";
chr15	HAVANA	exon	25800127	25800321	.	+	.	gene_id "ENSMUSG00000022272.18"; transcript_id "ENSMUST00000022882.12"; exon_number "26"; exon_id "ENSMUSE00000649936.2"; gene_type "protein_coding"; gene_name "Myo10"; transcript_type "protein_coding"; transcript_name "Myo10-201"; protein_id "ENSMUSP00000022882.6"; transcript_support_level "1"; mgi_id "MGI:107716"; tag "CAGE_supported_TSS"; havana_gene "OTTMUSG00000020342.1"; havana_transcript "OTTMUST00000048267.1";
chr15	HAVANA	CDS	25801209	25801366	.	+	.	gene_id "ENSMUSG00000022272.18"; transcript_id "ENSMUST00000022882.12"; exon_number "27"; exon_id "ENSMUSE00000649933.2"; gene_type "protein_coding"; gene_name "Myo10"; transcript_type "protein_coding"; transcript_name "Myo10-201"; protein_id "ENSMUSP00000022882.6"; transcript_support_level "1"; mgi_id "MGI:107716"; tag "CAGE_supported_TSS"; havana_gene "OTTMUSG00000020342.1"; havana_transcript "OTTMUST00000048267.1";
chr15	HAVANA	exon	25801209	25801366	.	+	.	gene_id "ENSMUSG00000022272.18"; transcript_id "ENSMUST00000022882.12"; exon_number "28"; exon_id "ENSMUSE00000649933.2"; gene_type "protein_coding"; gene_name "Myo10"; transcript_type "protein_coding"; transcript_name "Myo10-201"; protein_id "ENSMUSP00000022882.6"; transcript_support_level "1"; mgi_id "MGI:107716"; tag "CAGE_supported_TSS"; havana_gene "OTTMUSG00000020342.1"; havana_transcript "OTTMUST00000048267.1";
chr15	HAVANA	CDS	25803349	25803472	.	+	.	gene_id "ENSMUSG00000022272.18"; transcript_id "ENSMUST00000022882.12"; exon_number "29"; exon_id "ENSMUSE00000649931.2"; gene_type "protein_coding"; gene_name "Myo10"; transcript_type "protein_coding"; transcript_name "Myo10-201"; protein_id "ENSMUSP00000022882.6"; transcript_support_level "1"; mgi_id "MGI:107716"; tag "CAGE_supported_TSS"; havana_gene "OTTMUSG00000020342.1"; havana_transcript "OTTMUST00000048267.1";
chr15	HAVANA	exon	25803349	25803472	.	+	.	gene_id "ENSMUSG00000022272.18"; transcript_id "ENSMUST00000022882.12"; exon_number "30"; exon_id "ENSMUSE00000649931.2"; gene_type "protein_coding"; gene_name "Myo10"; transcript_type "protein_coding"; transcript_name "Myo10-201"; protein_id "ENSMUSP00000022882.6"; transcript_support_level "1"; mgi_id "MGI:107716"; tag "CAGE_supported_TSS"; havana_gene "OTTMUSG00000020342.1"; havana_transcript "OTTMUST00000048267.1";
chr15	HAVANA	CDS	25804385	25804682	.	+	.	gene_id "ENSMUSG00000022272.18"; transcript_id "ENSMUST00000022882.12"; exon_number "31"; exon_id "ENSMUSE00000649929.2"; gene_type "protein_coding"; gene_name "Myo10"; transcript_type "protein_coding"; transcript_name "Myo10-201"; protein_id "ENSMUSP00000022882.6"; transcript_support_level "1"; mgi_id "MGI:107716"; tag "CAGE_supported_TSS"; havana_gene "OTTMUSG00000020342.1"; havana_transcript "OTTMUST00000048267.1";
chr15	HAVANA	exon	25804385	25804682	.	+	.	gene_id "ENSMUSG00000022272.18"; transcript_id "ENSMUST00000022882.12"; exon_number "32"; exon_id "ENSMUSE00000649929.2"; gene_type "protein_coding"; gene_name "Myo10"; transcript_type "protein_coding"; transcript_name "Myo10-201"; protein_id "ENSMUSP00000022882.6"; transcript_support_level "1"; mgi_id "MGI:107716"; tag "CAGE_supported_TSS"; havana_gene "OTTMUSG00000020342.1"; havana_transcript "OTTMUST00000048267.1";
chr15	HAVANA	CDS	25805597	25805804	.	+	.	gene_id "ENSMUSG00000022272.18"; transcript_id "ENSMUST00000022882.12"; exon_number "33"; exon_id "ENSMUSE00000649927.2"; gene_type "protein_coding"; gene_name "Myo10"; transcript_type "protein_coding"; transcript_name "Myo10-201"; protein_id "ENSMUSP00000022882.6"; transcript_support_level "1"; mgi_id "MGI:107716"; tag "CAGE_supported_TSS"; havana_gene "OTTMUSG00000020342.1"; havana_transcript "OTTMUST00000048267.1";
chr15	HAVANA	exon	25805597	25805804	.	+	.	gene_id "ENSMUSG00000022272.18"; transcript_id "ENSMUST00000022882.12"; exon_number "34"; exon_id "ENSMUSE00000649927.2"; gene_type "protein_coding"; gene_name "Myo10"; transcript_type "protein_coding"; transcript_name "Myo10-201"; protein_id "ENSMUSP00000022882.6"; transcript_support_level "1"; mgi_id "MGI:107716"; tag "CAGE_supported_TSS"; havana_gene "OTTMUSG00000020342.1"; havana_transcript "OTTMUST00000048267.1";
chr15	HAVANA	CDS	25806629	25806765	.	+	.	gene_id "ENSMUSG00000022272.18"; transcript_id "ENSMUST00000022882.12"; exon_number "35"; exon_id "ENSMUSE00000649925.2"; gene_type "protein_coding"; gene_name "Myo10"; transcript_type "protein_coding"; transcript_name "Myo10-201"; protein_id "ENSMUSP00000022882.6"; transcript_support_level "1"; mgi_id "MGI:107716"; tag "CAGE_supported_TSS"; havana_gene "OTTMUSG00000020342.1"; havana_transcript "OTTMUST00000048267.1";
chr15	HAVANA	exon	25806629	25806765	.	+	.	gene_id "ENSMUSG00000022272.18"; transcript_id "ENSMUST00000022882.12"; exon_number "36"; exon_id "ENSMUSE00000649925.2"; gene_type "protein_coding"; gene_name "Myo10"; transcript_type "protein_coding"; transcript_name "Myo10-201"; protein_id "ENSMUSP00000022882.6"; transcript_support_level "1"; mgi_id "MGI:107716"; tag "CAGE_supported_TSS"; havana_gene "OTTMUSG00000020342.1"; havana_transcript "OTTMUST00000048267.1";
chr15	HAVANA	CDS	25807143	25807263	.	+	.	gene_id "ENSMUSG00000022272.18"; transcript_id "ENSMUST00000022882.12"; exon_number "37"; exon_id "ENSMUSE00000649922.2"; gene_type "protein_coding"; gene_name "Myo10"; transcript_type "protein_coding"; transcript_name "Myo10-201"; protein_id "ENSMUSP00000022882.6"; transcript_support_level "1"; mgi_id "MGI:107716"; tag "CAGE_supported_TSS"; havana_gene "OTTMUSG00000020342.1"; havana_transcript "OTTMUST00000048267.1";
chr15	HAVANA	exon	25807143	25807263	.	+	.	gene_id "ENSMUSG00000022272.18"; transcript_id "ENSMUST00000022882.12"; exon_number "38"; exon_id "ENSMUSE00000649922.2"; gene_type "protein_coding"; gene_name "Myo10"; transcript_type "protein_coding"; transcript_name "Myo10-201"; protein_id "ENSMUSP00000022882.6"; transcript_support_level "1"; mgi_id "MGI:107716"; tag "CAGE_supported_TSS"; havana_gene "OTTMUSG00000020342.1"; havana_transcript "OTTMUST00000048267.1";
chr15	HAVANA	CDS	25807822	25808274	.	+	.	gene_id "ENSMUSG00000022272.18"; transcript_id "ENSMUST00000022882.12"; exon_number "39"; exon_id "ENSMUSE00000649920.2"; gene_type "protein_coding"; gene_name "Myo10"; transcript_type "protein_coding"; transcript_name "Myo10-201"; protein_id "ENSMUSP00000022882.6"; transcript_support_level "1"; mgi_id "MGI:107716"; tag "CAGE_supported_TSS"; havana_gene "OTTMUSG00000020342.1"; havana_transcript "OTTMUST00000048267.1";
chr15	HAVANA	exon	25807822	25808274	.	+	.	gene_id "ENSMUSG00000022272.18"; transcript_id "ENSMUST00000022882.12"; exon_number "40"; exon_id "ENSMUSE00000649920.2"; gene_type "protein_coding"; gene_name "Myo10"; transcript_type "protein_coding"; transcript_name "Myo10-201"; protein_id "ENSMUSP00000022882.6"; transcript_support_level "1"; mgi_id "MGI:107716"; tag "CAGE_supported_TSS"; havana_gene "OTTMUSG00000020342.1"; havana_transcript "OTTMUST00000048267.1";
chr15	HAVANA	CDS	25810445	25810636	.	+	.	gene_id "ENSMUSG00000022272.18"; transcript_id "ENSMUST00000022882.12"; exon_number "41"; exon_id "ENSMUSE00000649919.2"; gene_type "protein_coding"; gene_name "Myo10"; transcript_type "protein_coding"; transcript_name "Myo10-201"; protein_id "ENSMUSP00000022882.6"; transcript_support_level "1"; mgi_id "MGI:107716"; tag "CAGE_supported_TSS"; havana_gene "OTTMUSG00000020342.1"; havana_transcript "OTTMUST00000048267.1";
chr15	HAVANA	exon	25810445	25810636	.	+	.	gene_id "ENSMUSG00000022272.18"; transcript_id "ENSMUST00000022882.12"; exon_number "42"; exon_id "ENSMUSE00000649919.2"; gene_type "protein_coding"; gene_name "Myo10"; transcript_type "protein_coding"; transcript_name "Myo10-201"; protein_id "ENSMUSP00000022882.6"; transcript_support_level "1"; mgi_id "MGI:107716"; tag "CAGE_supported_TSS"; havana_gene "OTTMUSG00000020342.1"; havana_transcript "OTTMUST00000048267.1";
chr15	HAVANA	CDS	25812207	25812305	.	+	.	gene_id "ENSMUSG00000022272.18"; transcript_id "ENSMUST00000022882.12"; exon_number "43"; exon_id "chr15.415";
chr15	HAVANA	exon	25812207	25813757	.	+	.	gene_id "ENSMUSG00000022272.18"; transcript_id "ENSMUST00000022882.12"; exon_number "44"; exon_id "ENSMUSE00000404800.3"; gene_type "protein_coding"; gene_name "Myo10"; transcript_type "protein_coding"; transcript_name "Myo10-201"; protein_id "ENSMUSP00000022882.6"; transcript_support_level "1"; mgi_id "MGI:107716"; tag "CAGE_supported_TSS"; havana_gene "OTTMUSG00000020342.1"; havana_transcript "OTTMUST00000048267.1";
chr15	HAVANA	stop_codon	25812306	25812308	.	+	.	gene_id "ENSMUSG00000022272.18"; transcript_id "ENSMUST00000022882.12"; exon_number "45"; exon_id "chr15.416";
chr15	HAVANA	UTR	25812306	25813757	.	+	.	gene_id "ENSMUSG00000022272.18"; transcript_id "ENSMUST00000022882.12"; exon_number "46"; exon_id "430";
chr15	HAVANA	gene	25634713	25638329	.	+	.	gene_id "ENSMUSG00000115252.2"; transcripts "1"; gene_type "TEC"; gene_name "Gm48996"; mgi_id "MGI:6118344"; havana_gene "OTTMUSG00000070115.1";
chr15	HAVANA	transcript	25634713	25638329	.	+	.	gene_id "ENSMUSG00000115252.2"; transcript_id "ENSMUST00000228949.2"; exons "1"; gene_type "TEC"; gene_name "Gm48996"; transcript_type "TEC"; transcript_name "Gm48996-201"; mgi_id "MGI:6118344"; tag "basic"; havana_gene "OTTMUSG00000070115.1"; havana_transcript "OTTMUST00000169702.1";
chr15	HAVANA	exon	25634713	25638329	.	+	.	gene_id "ENSMUSG00000115252.2"; transcript_id "ENSMUST00000228949.2"; exon_number "1"; exon_id "ENSMUSE00001431290.2"; gene_type "TEC"; gene_name "Gm48996"; transcript_type "TEC"; transcript_name "Gm48996-201"; mgi_id "MGI:6118344"; tag "basic"; havana_gene "OTTMUSG00000070115.1"; havana_transcript "OTTMUST00000169702.1";
chr15	IsoQuant	gene	25641839	25647090	.	+	.	gene_id "novel_gene_chr15_840"; transcripts "1";
chr15	IsoQuant	transcript	25641839	25647090	.	+	.	gene_id "novel_gene_chr15_840"; transcript_id "transcript839.chr15.nnic"; exons "1";
chr15	IsoQuant	exon	25641839	25647090	.	+	.	gene_id "novel_gene_chr15_840"; transcript_id "transcript839.chr15.nnic"; exon_number "1"; exon_id "431";
chr15	HAVANA	gene	25824711	25843918	.	-	.	gene_id "ENSMUSG00000134509.1"; transcripts "1"; gene_type "lncRNA"; gene_name "ENSMUSG00000134509"; tag "overlapping_locus";
chr15	IsoQuant	transcript	25840010	25843713	.	-	.	gene_id "ENSMUSG00000134509.1"; transcript_id "transcript847.chr15.nnic"; exons "1";
chr15	IsoQuant	exon	25840010	25843713	.	-	.	gene_id "ENSMUSG00000134509.1"; transcript_id "transcript847.chr15.nnic"; exon_number "1"; exon_id "432";
chr15	HAVANA	gene	25843266	25973773	.	+	.	gene_id "ENSMUSG00000022270.17"; transcripts "1"; gene_type "protein_coding"; gene_name "Retreg1"; mgi_id "MGI:1913520"; tag "ncRNA_host"; havana_gene "OTTMUSG00000070117.1";
chr15	HAVANA	transcript	25843266	25973773	.	+	.	gene_id "ENSMUSG00000022270.17"; transcript_id "ENSMUST00000022881.15"; exons "9"; gene_type "protein_coding"; gene_name "Retreg1"; transcript_type "protein_coding"; transcript_name "Retreg1-201"; protein_id "ENSMUSP00000022881.8"; transcript_support_level "5"; mgi_id "MGI:1913520"; tag "basic"; ccdsid "CCDS37050.1"; havana_gene "OTTMUSG00000070117.1"; havana_transcript "OTTMUST00000169704.1";
chr15	HAVANA	UTR	25843266	25843429	.	+	.	gene_id "ENSMUSG00000022270.17"; transcript_id "ENSMUST00000022881.15"; exon_number "1"; exon_id "433";
chr15	HAVANA	exon	25843266	25843698	.	+	.	gene_id "ENSMUSG00000022270.17"; transcript_id "ENSMUST00000022881.15"; exon_number "2"; exon_id "ENSMUSE00000649914.3"; gene_type "protein_coding"; gene_name "Retreg1"; transcript_type "protein_coding"; transcript_name "Retreg1-201"; protein_id "ENSMUSP00000022881.8"; transcript_support_level "5"; mgi_id "MGI:1913520"; tag "basic"; ccdsid "CCDS37050.1"; havana_gene "OTTMUSG00000070117.1"; havana_transcript "OTTMUST00000169704.1";
chr15	HAVANA	start_codon	25843430	25843432	.	+	.	gene_id "ENSMUSG00000022270.17"; transcript_id "ENSMUST00000022881.15"; exon_number "3"; exon_id "434";
chr15	HAVANA	CDS	25843430	25843698	.	+	.	gene_id "ENSMUSG00000022270.17"; transcript_id "ENSMUST00000022881.15"; exon_number "4"; exon_id "435";
chr15	HAVANA	CDS	25889567	25889673	.	+	.	gene_id "ENSMUSG00000022270.17"; transcript_id "ENSMUST00000022881.15"; exon_number "5"; exon_id "ENSMUSE00000649913.2"; gene_type "protein_coding"; gene_name "Retreg1"; transcript_type "protein_coding"; transcript_name "Retreg1-201"; protein_id "ENSMUSP00000022881.8"; transcript_support_level "5"; mgi_id "MGI:1913520"; tag "basic"; ccdsid "CCDS37050.1"; havana_gene "OTTMUSG00000070117.1"; havana_transcript "OTTMUST00000169704.1";
chr15	HAVANA	exon	25889567	25889673	.	+	.	gene_id "ENSMUSG00000022270.17"; transcript_id "ENSMUST00000022881.15"; exon_number "6"; exon_id "ENSMUSE00000649913.2"; gene_type "protein_coding"; gene_name "Retreg1"; transcript_type "protein_coding"; transcript_name "Retreg1-201"; protein_id "ENSMUSP00000022881.8"; transcript_support_level "5"; mgi_id "MGI:1913520"; tag "basic"; ccdsid "CCDS37050.1"; havana_gene "OTTMUSG00000070117.1"; havana_transcript "OTTMUST00000169704.1";
chr15	HAVANA	CDS	25895199	25895229	.	+	.	gene_id "ENSMUSG00000022270.17"; transcript_id "ENSMUST00000022881.15"; exon_number "7"; exon_id "ENSMUSE00000649912.2"; gene_type "protein_coding"; gene_name "Retreg1"; transcript_type "protein_coding"; transcript_name "Retreg1-201"; protein_id "ENSMUSP00000022881.8"; transcript_support_level "5"; mgi_id "MGI:1913520"; tag "basic"; ccdsid "CCDS37050.1"; havana_gene "OTTMUSG00000070117.1"; havana_transcript "OTTMUST00000169704.1";
chr15	HAVANA	exon	25895199	25895229	.	+	.	gene_id "ENSMUSG00000022270.17"; transcript_id "ENSMUST00000022881.15"; exon_number "8"; exon_id "ENSMUSE00000649912.2"; gene_type "protein_coding"; gene_name "Retreg1"; transcript_type "protein_coding"; transcript_name "Retreg1-201"; protein_id "ENSMUSP00000022881.8"; transcript_support_level "5"; mgi_id "MGI:1913520"; tag "basic"; ccdsid "CCDS37050.1"; havana_gene "OTTMUSG00000070117.1"; havana_transcript "OTTMUST00000169704.1";
chr15	HAVANA	CDS	25964310	25964436	.	+	.	gene_id "ENSMUSG00000022270.17"; transcript_id "ENSMUST00000022881.15"; exon_number "9"; exon_id "ENSMUSE00000505545.5"; gene_type "protein_coding"; gene_name "Retreg1"; transcript_type "protein_coding"; transcript_name "Retreg1-201"; protein_id "ENSMUSP00000022881.8"; transcript_support_level "5"; mgi_id "MGI:1913520"; tag "basic"; ccdsid "CCDS37050.1"; havana_gene "OTTMUSG00000070117.1"; havana_transcript "OTTMUST00000169704.1";
chr15	HAVANA	exon	25964310	25964436	.	+	.	gene_id "ENSMUSG00000022270.17"; transcript_id "ENSMUST00000022881.15"; exon_number "10"; exon_id "ENSMUSE00000505545.5"; gene_type "protein_coding"; gene_name "Retreg1"; transcript_type "protein_coding"; transcript_name "Retreg1-201"; protein_id "ENSMUSP00000022881.8"; transcript_support_level "5"; mgi_id "MGI:1913520"; tag "basic"; ccdsid "CCDS37050.1"; havana_gene "OTTMUSG00000070117.1"; havana_transcript "OTTMUST00000169704.1";
chr15	HAVANA	CDS	25966719	25966803	.	+	.	gene_id "ENSMUSG00000022270.17"; transcript_id "ENSMUST00000022881.15"; exon_number "11"; exon_id "ENSMUSE00000261800.4"; gene_type "protein_coding"; gene_name "Retreg1"; transcript_type "protein_coding"; transcript_name "Retreg1-201"; protein_id "ENSMUSP00000022881.8"; transcript_support_level "5"; mgi_id "MGI:1913520"; tag "basic"; ccdsid "CCDS37050.1"; havana_gene "OTTMUSG00000070117.1"; havana_transcript "OTTMUST00000169704.1";
chr15	HAVANA	exon	25966719	25966803	.	+	.	gene_id "ENSMUSG00000022270.17"; transcript_id "ENSMUST00000022881.15"; exon_number "12"; exon_id "ENSMUSE00000261800.4"; gene_type "protein_coding"; gene_name "Retreg1"; transcript_type "protein_coding"; transcript_name "Retreg1-201"; protein_id "ENSMUSP00000022881.8"; transcript_support_level "5"; mgi_id "MGI:1913520"; tag "basic"; ccdsid "CCDS37050.1"; havana_gene "OTTMUSG00000070117.1"; havana_transcript "OTTMUST00000169704.1";
chr15	HAVANA	CDS	25968493	25968630	.	+	.	gene_id "ENSMUSG00000022270.17"; transcript_id "ENSMUST00000022881.15"; exon_number "13"; exon_id "ENSMUSE00000125192.4"; gene_type "protein_coding"; gene_name "Retreg1"; transcript_type "protein_coding"; transcript_name "Retreg1-201"; protein_id "ENSMUSP00000022881.8"; transcript_support_level "5"; mgi_id "MGI:1913520"; tag "basic"; ccdsid "CCDS37050.1"; havana_gene "OTTMUSG00000070117.1"; havana_transcript "OTTMUST00000169704.1";
chr15	HAVANA	exon	25968493	25968630	.	+	.	gene_id "ENSMUSG00000022270.17"; transcript_id "ENSMUST00000022881.15"; exon_number "14"; exon_id "ENSMUSE00000125192.4"; gene_type "protein_coding"; gene_name "Retreg1"; transcript_type "protein_coding"; transcript_name "Retreg1-201"; protein_id "ENSMUSP00000022881.8"; transcript_support_level "5"; mgi_id "MGI:1913520"; tag "basic"; ccdsid "CCDS37050.1"; havana_gene "OTTMUSG00000070117.1"; havana_transcript "OTTMUST00000169704.1";
chr15	HAVANA	CDS	25969882	25969946	.	+	.	gene_id "ENSMUSG00000022270.17"; transcript_id "ENSMUST00000022881.15"; exon_number "15"; exon_id "ENSMUSE00000261780.4"; gene_type "protein_coding"; gene_name "Retreg1"; transcript_type "protein_coding"; transcript_name "Retreg1-201"; protein_id "ENSMUSP00000022881.8"; transcript_support_level "5"; mgi_id "MGI:1913520"; tag "basic"; ccdsid "CCDS37050.1"; havana_gene "OTTMUSG00000070117.1"; havana_transcript "OTTMUST00000169704.1";
chr15	HAVANA	exon	25969882	25969946	.	+	.	gene_id "ENSMUSG00000022270.17"; transcript_id "ENSMUST00000022881.15"; exon_number "16"; exon_id "ENSMUSE00000261780.4"; gene_type "protein_coding"; gene_name "Retreg1"; transcript_type "protein_coding"; transcript_name "Retreg1-201"; protein_id "ENSMUSP00000022881.8"; transcript_support_level "5"; mgi_id "MGI:1913520"; tag "basic"; ccdsid "CCDS37050.1"; havana_gene "OTTMUSG00000070117.1"; havana_transcript "OTTMUST00000169704.1";
chr15	HAVANA	CDS	25970184	25970310	.	+	.	gene_id "ENSMUSG00000022270.17"; transcript_id "ENSMUST00000022881.15"; exon_number "17"; exon_id "ENSMUSE00000125187.4"; gene_type "protein_coding"; gene_name "Retreg1"; transcript_type "protein_coding"; transcript_name "Retreg1-201"; protein_id "ENSMUSP00000022881.8"; transcript_support_level "5"; mgi_id "MGI:1913520"; tag "basic"; ccdsid "CCDS37050.1"; havana_gene "OTTMUSG00000070117.1"; havana_transcript "OTTMUST00000169704.1";
chr15	HAVANA	exon	25970184	25970310	.	+	.	gene_id "ENSMUSG00000022270.17"; transcript_id "ENSMUST00000022881.15"; exon_number "18"; exon_id "ENSMUSE00000125187.4"; gene_type "protein_coding"; gene_name "Retreg1"; transcript_type "protein_coding"; transcript_name "Retreg1-201"; protein_id "ENSMUSP00000022881.8"; transcript_support_level "5"; mgi_id "MGI:1913520"; tag "basic"; ccdsid "CCDS37050.1"; havana_gene "OTTMUSG00000070117.1"; havana_transcript "OTTMUST00000169704.1";
chr15	HAVANA	CDS	25971639	25972129	.	+	.	gene_id "ENSMUSG00000022270.17"; transcript_id "ENSMUST00000022881.15"; exon_number "19"; exon_id "436";
chr15	HAVANA	exon	25971639	25973773	.	+	.	gene_id "ENSMUSG00000022270.17"; transcript_id "ENSMUST00000022881.15"; exon_number "20"; exon_id "ENSMUSE00000400584.6"; gene_type "protein_coding"; gene_name "Retreg1"; transcript_type "protein_coding"; transcript_name "Retreg1-201"; protein_id "ENSMUSP00000022881.8"; transcript_support_level "5"; mgi_id "MGI:1913520"; tag "basic"; ccdsid "CCDS37050.1"; havana_gene "OTTMUSG00000070117.1"; havana_transcript "OTTMUST00000169704.1";
chr15	HAVANA	stop_codon	25972130	25972132	.	+	.	gene_id "ENSMUSG00000022270.17"; transcript_id "ENSMUST00000022881.15"; exon_number "21"; exon_id "437";
chr15	HAVANA	UTR	25972130	25973773	.	+	.	gene_id "ENSMUSG00000022270.17"; transcript_id "ENSMUST00000022881.15"; exon_number "22"; exon_id "438";
chr15	IsoQuant	gene	25869107	25873347	.	+	.	gene_id "novel_gene_chr15_846"; transcripts "1";
chr15	IsoQuant	transcript	25869107	25873347	.	+	.	gene_id "novel_gene_chr15_846"; transcript_id "transcript845.chr15.nnic"; exons "1";
chr15	IsoQuant	exon	25869107	25873347	.	+	.	gene_id "novel_gene_chr15_846"; transcript_id "transcript845.chr15.nnic"; exon_number "1"; exon_id "439";
chr15	HAVANA	gene	25984452	25998567	.	+	.	gene_id "ENSMUSG00000052253.7"; transcripts "1"; gene_type "protein_coding"; gene_name "Zfp622"; mgi_id "MGI:1289282"; havana_gene "OTTMUSG00000070118.1";
chr15	HAVANA	transcript	25984452	25998567	.	+	.	gene_id "ENSMUSG00000052253.7"; transcript_id "ENSMUST00000061875.8"; exons "6"; gene_type "protein_coding"; gene_name "Zfp622"; transcript_type "protein_coding"; transcript_name "Zfp622-201"; protein_id "ENSMUSP00000059678.7"; transcript_support_level "1"; mgi_id "MGI:1289282"; tag "basic"; ccdsid "CCDS27400.1"; havana_gene "OTTMUSG00000070118.1"; havana_transcript "OTTMUST00000169713.1";
chr15	HAVANA	UTR	25984452	25984635	.	+	.	gene_id "ENSMUSG00000052253.7"; transcript_id "ENSMUST00000061875.8"; exon_number "1"; exon_id "440";
chr15	HAVANA	exon	25984452	25985269	.	+	.	gene_id "ENSMUSG00000052253.7"; transcript_id "ENSMUST00000061875.8"; exon_number "2"; exon_id "ENSMUSE00000502759.5"; gene_type "protein_coding"; gene_name "Zfp622"; transcript_type "protein_coding"; transcript_name "Zfp622-201"; protein_id "ENSMUSP00000059678.7"; transcript_support_level "1"; mgi_id "MGI:1289282"; tag "basic"; ccdsid "CCDS27400.1"; havana_gene "OTTMUSG00000070118.1"; havana_transcript "OTTMUST00000169713.1";
chr15	HAVANA	start_codon	25984636	25984638	.	+	.	gene_id "ENSMUSG00000052253.7"; transcript_id "ENSMUST00000061875.8"; exon_number "3"; exon_id "441";
chr15	HAVANA	CDS	25984636	25985269	.	+	.	gene_id "ENSMUSG00000052253.7"; transcript_id "ENSMUST00000061875.8"; exon_number "4"; exon_id "442";
chr15	HAVANA	CDS	25986884	25987132	.	+	.	gene_id "ENSMUSG00000052253.7"; transcript_id "ENSMUST00000061875.8"; exon_number "5"; exon_id "ENSMUSE00000425206.4"; gene_type "protein_coding"; gene_name "Zfp622"; transcript_type "protein_coding"; transcript_name "Zfp622-201"; protein_id "ENSMUSP00000059678.7"; transcript_support_level "1"; mgi_id "MGI:1289282"; tag "basic"; ccdsid "CCDS27400.1"; havana_gene "OTTMUSG00000070118.1"; havana_transcript "OTTMUST00000169713.1";
chr15	HAVANA	exon	25986884	25987132	.	+	.	gene_id "ENSMUSG00000052253.7"; transcript_id "ENSMUST00000061875.8"; exon_number "6"; exon_id "ENSMUSE00000425206.4"; gene_type "protein_coding"; gene_name "Zfp622"; transcript_type "protein_coding"; transcript_name "Zfp622-201"; protein_id "ENSMUSP00000059678.7"; transcript_support_level "1"; mgi_id "MGI:1289282"; tag "basic"; ccdsid "CCDS27400.1"; havana_gene "OTTMUSG00000070118.1"; havana_transcript "OTTMUST00000169713.1";
chr15	HAVANA	CDS	25987247	25987409	.	+	.	gene_id "ENSMUSG00000052253.7"; transcript_id "ENSMUST00000061875.8"; exon_number "7"; exon_id "ENSMUSE00000562949.2"; gene_type "protein_coding"; gene_name "Zfp622"; transcript_type "protein_coding"; transcript_name "Zfp622-201"; protein_id "ENSMUSP00000059678.7"; transcript_support_level "1"; mgi_id "MGI:1289282"; tag "basic"; ccdsid "CCDS27400.1"; havana_gene "OTTMUSG00000070118.1"; havana_transcript "OTTMUST00000169713.1";
chr15	HAVANA	exon	25987247	25987409	.	+	.	gene_id "ENSMUSG00000052253.7"; transcript_id "ENSMUST00000061875.8"; exon_number "8"; exon_id "ENSMUSE00000562949.2"; gene_type "protein_coding"; gene_name "Zfp622"; transcript_type "protein_coding"; transcript_name "Zfp622-201"; protein_id "ENSMUSP00000059678.7"; transcript_support_level "1"; mgi_id "MGI:1289282"; tag "basic"; ccdsid "CCDS27400.1"; havana_gene "OTTMUSG00000070118.1"; havana_transcript "OTTMUST00000169713.1";
chr15	HAVANA	CDS	25991539	25991651	.	+	.	gene_id "ENSMUSG00000052253.7"; transcript_id "ENSMUST00000061875.8"; exon_number "9"; exon_id "ENSMUSE00000562948.2"; gene_type "protein_coding"; gene_name "Zfp622"; transcript_type "protein_coding"; transcript_name "Zfp622-201"; protein_id "ENSMUSP00000059678.7"; transcript_support_level "1"; mgi_id "MGI:1289282"; tag "basic"; ccdsid "CCDS27400.1"; havana_gene "OTTMUSG00000070118.1"; havana_transcript "OTTMUST00000169713.1";
chr15	HAVANA	exon	25991539	25991651	.	+	.	gene_id "ENSMUSG00000052253.7"; transcript_id "ENSMUST00000061875.8"; exon_number "10"; exon_id "ENSMUSE00000562948.2"; gene_type "protein_coding"; gene_name "Zfp622"; transcript_type "protein_coding"; transcript_name "Zfp622-201"; protein_id "ENSMUSP00000059678.7"; transcript_support_level "1"; mgi_id "MGI:1289282"; tag "basic"; ccdsid "CCDS27400.1"; havana_gene "OTTMUSG00000070118.1"; havana_transcript "OTTMUST00000169713.1";
chr15	HAVANA	CDS	25996192	25996335	.	+	.	gene_id "ENSMUSG00000052253.7"; transcript_id "ENSMUST00000061875.8"; exon_number "11"; exon_id "ENSMUSE00000562947.2"; gene_type "protein_coding"; gene_name "Zfp622"; transcript_type "protein_coding"; transcript_name "Zfp622-201"; protein_id "ENSMUSP00000059678.7"; transcript_support_level "1"; mgi_id "MGI:1289282"; tag "basic"; ccdsid "CCDS27400.1"; havana_gene "OTTMUSG00000070118.1"; havana_transcript "OTTMUST00000169713.1";
chr15	HAVANA	exon	25996192	25996335	.	+	.	gene_id "ENSMUSG00000052253.7"; transcript_id "ENSMUST00000061875.8"; exon_number "12"; exon_id "ENSMUSE00000562947.2"; gene_type "protein_coding"; gene_name "Zfp622"; transcript_type "protein_coding"; transcript_name "Zfp622-201"; protein_id "ENSMUSP00000059678.7"; transcript_support_level "1"; mgi_id "MGI:1289282"; tag "basic"; ccdsid "CCDS27400.1"; havana_gene "OTTMUSG00000070118.1"; havana_transcript "OTTMUST00000169713.1";
chr15	HAVANA	CDS	25997253	25997377	.	+	.	gene_id "ENSMUSG00000052253.7"; transcript_id "ENSMUST00000061875.8"; exon_number "13"; exon_id "443";
chr15	HAVANA	exon	25997253	25998567	.	+	.	gene_id "ENSMUSG00000052253.7"; transcript_id "ENSMUST00000061875.8"; exon_number "14"; exon_id "ENSMUSE00000562945.5"; gene_type "protein_coding"; gene_name "Zfp622"; transcript_type "protein_coding"; transcript_name "Zfp622-201"; protein_id "ENSMUSP00000059678.7"; transcript_support_level "1"; mgi_id "MGI:1289282"; tag "basic"; ccdsid "CCDS27400.1"; havana_gene "OTTMUSG00000070118.1"; havana_transcript "OTTMUST00000169713.1";
chr15	HAVANA	stop_codon	25997378	25997380	.	+	.	gene_id "ENSMUSG00000052253.7"; transcript_id "ENSMUST00000061875.8"; exon_number "15"; exon_id "444";
chr15	HAVANA	UTR	25997378	25998567	.	+	.	gene_id "ENSMUSG00000052253.7"; transcript_id "ENSMUST00000061875.8"; exon_number "16"; exon_id "445";
chr15	HAVANA	gene	26309134	26409662	.	+	.	gene_id "ENSMUSG00000022269.14"; transcripts "2"; gene_type "protein_coding"; gene_name "Marchf11"; mgi_id "MGI:3608327"; havana_gene "OTTMUSG00000032749.1";
chr15	HAVANA	transcript	26309150	26409662	.	+	.	gene_id "ENSMUSG00000022269.14"; transcript_id "ENSMUST00000140840.8"; exons "4"; gene_type "protein_coding"; gene_name "Marchf11"; transcript_type "protein_coding"; transcript_name "Marchf11-202"; protein_id "ENSMUSP00000118729.2"; transcript_support_level "2"; mgi_id "MGI:3608327"; tag "basic"; ccdsid "CCDS27401.2"; havana_gene "OTTMUSG00000032749.1"; havana_transcript "OTTMUST00000081509.1";
chr15	HAVANA	UTR	26309150	26309347	.	+	.	gene_id "ENSMUSG00000022269.14"; transcript_id "ENSMUST00000140840.8"; exon_number "1"; exon_id "446";
chr15	HAVANA	exon	26309150	26309878	.	+	.	gene_id "ENSMUSG00000022269.14"; transcript_id "ENSMUST00000140840.8"; exon_number "2"; exon_id "ENSMUSE00000786171.2"; gene_type "protein_coding"; gene_name "Marchf11"; transcript_type "protein_coding"; transcript_name "Marchf11-202"; protein_id "ENSMUSP00000118729.2"; transcript_support_level "2"; mgi_id "MGI:3608327"; tag "basic"; ccdsid "CCDS27401.2"; havana_gene "OTTMUSG00000032749.1"; havana_transcript "OTTMUST00000081509.1";
chr15	HAVANA	start_codon	26309348	26309350	.	+	.	gene_id "ENSMUSG00000022269.14"; transcript_id "ENSMUST00000140840.8"; exon_number "3"; exon_id "447";
chr15	HAVANA	CDS	26309348	26309878	.	+	.	gene_id "ENSMUSG00000022269.14"; transcript_id "ENSMUST00000140840.8"; exon_number "4"; exon_id "448";
chr15	HAVANA	CDS	26311057	26311212	.	+	.	gene_id "ENSMUSG00000022269.14"; transcript_id "ENSMUST00000140840.8"; exon_number "5"; exon_id "ENSMUSE00000723004.2"; gene_type "protein_coding"; gene_name "Marchf11"; transcript_type "protein_coding"; transcript_name "Marchf11-202"; protein_id "ENSMUSP00000118729.2"; transcript_support_level "2"; mgi_id "MGI:3608327"; tag "basic"; ccdsid "CCDS27401.2"; havana_gene "OTTMUSG00000032749.1"; havana_transcript "OTTMUST00000081509.1";
chr15	HAVANA	exon	26311057	26311212	.	+	.	gene_id "ENSMUSG00000022269.14"; transcript_id "ENSMUST00000140840.8"; exon_number "6"; exon_id "ENSMUSE00000723004.2"; gene_type "protein_coding"; gene_name "Marchf11"; transcript_type "protein_coding"; transcript_name "Marchf11-202"; protein_id "ENSMUSP00000118729.2"; transcript_support_level "2"; mgi_id "MGI:3608327"; tag "basic"; ccdsid "CCDS27401.2"; havana_gene "OTTMUSG00000032749.1"; havana_transcript "OTTMUST00000081509.1";
chr15	HAVANA	CDS	26387834	26388026	.	+	.	gene_id "ENSMUSG00000022269.14"; transcript_id "ENSMUST00000140840.8"; exon_number "7"; exon_id "ENSMUSE00000805679.2"; gene_type "protein_coding"; gene_name "Marchf11"; transcript_type "protein_coding"; transcript_name "Marchf11-202"; protein_id "ENSMUSP00000118729.2"; transcript_support_level "2"; mgi_id "MGI:3608327"; tag "basic"; ccdsid "CCDS27401.2"; havana_gene "OTTMUSG00000032749.1"; havana_transcript "OTTMUST00000081509.1";
chr15	HAVANA	exon	26387834	26388026	.	+	.	gene_id "ENSMUSG00000022269.14"; transcript_id "ENSMUST00000140840.8"; exon_number "8"; exon_id "ENSMUSE00000805679.2"; gene_type "protein_coding"; gene_name "Marchf11"; transcript_type "protein_coding"; transcript_name "Marchf11-202"; protein_id "ENSMUSP00000118729.2"; transcript_support_level "2"; mgi_id "MGI:3608327"; tag "basic"; ccdsid "CCDS27401.2"; havana_gene "OTTMUSG00000032749.1"; havana_transcript "OTTMUST00000081509.1";
chr15	HAVANA	CDS	26409183	26409502	.	+	.	gene_id "ENSMUSG00000022269.14"; transcript_id "ENSMUST00000140840.8"; exon_number "9"; exon_id "449";
chr15	HAVANA	exon	26409183	26409662	.	+	.	gene_id "ENSMUSG00000022269.14"; transcript_id "ENSMUST00000140840.8"; exon_number "10"; exon_id "ENSMUSE00001220298.2"; gene_type "protein_coding"; gene_name "Marchf11"; transcript_type "protein_coding"; transcript_name "Marchf11-202"; protein_id "ENSMUSP00000118729.2"; transcript_support_level "2"; mgi_id "MGI:3608327"; tag "basic"; ccdsid "CCDS27401.2"; havana_gene "OTTMUSG00000032749.1"; havana_transcript "OTTMUST00000081509.1";
chr15	HAVANA	stop_codon	26409503	26409505	.	+	.	gene_id "ENSMUSG00000022269.14"; transcript_id "ENSMUST00000140840.8"; exon_number "11"; exon_id "450";
chr15	HAVANA	UTR	26409503	26409662	.	+	.	gene_id "ENSMUSG00000022269.14"; transcript_id "ENSMUST00000140840.8"; exon_number "12"; exon_id "451";
chr15	HAVANA	transcript	26309150	26409662	.	+	.	gene_id "ENSMUSG00000022269.14"; transcript_id "ENSMUST00000152841.2"; exons "3"; gene_type "protein_coding"; gene_name "Marchf11"; transcript_type "protein_coding"; transcript_name "Marchf11-203"; protein_id "ENSMUSP00000120622.2"; transcript_support_level "1"; mgi_id "MGI:3608327"; tag "basic"; ccdsid "CCDS79365.1"; havana_gene "OTTMUSG00000032749.1"; havana_transcript "OTTMUST00000081510.1";
chr15	HAVANA	UTR	26309150	26309347	.	+	.	gene_id "ENSMUSG00000022269.14"; transcript_id "ENSMUST00000152841.2"; exon_number "1"; exon_id "chr15.446";
chr15	HAVANA	exon	26309150	26309878	.	+	.	gene_id "ENSMUSG00000022269.14"; transcript_id "ENSMUST00000152841.2"; exon_number "2"; exon_id "ENSMUSE00000786171.2"; gene_type "protein_coding"; gene_name "Marchf11"; transcript_type "protein_coding"; transcript_name "Marchf11-203"; protein_id "ENSMUSP00000120622.2"; transcript_support_level "1"; mgi_id "MGI:3608327"; tag "basic"; ccdsid "CCDS79365.1"; havana_gene "OTTMUSG00000032749.1"; havana_transcript "OTTMUST00000081510.1";
chr15	HAVANA	start_codon	26309348	26309350	.	+	.	gene_id "ENSMUSG00000022269.14"; transcript_id "ENSMUST00000152841.2"; exon_number "3"; exon_id "chr15.447";
chr15	HAVANA	CDS	26309348	26309878	.	+	.	gene_id "ENSMUSG00000022269.14"; transcript_id "ENSMUST00000152841.2"; exon_number "4"; exon_id "chr15.448";
chr15	HAVANA	CDS	26311057	26311212	.	+	.	gene_id "ENSMUSG00000022269.14"; transcript_id "ENSMUST00000152841.2"; exon_number "5"; exon_id "ENSMUSE00000723004.2"; gene_type "protein_coding"; gene_name "Marchf11"; transcript_type "protein_coding"; transcript_name "Marchf11-203"; protein_id "ENSMUSP00000120622.2"; transcript_support_level "1"; mgi_id "MGI:3608327"; tag "basic"; ccdsid "CCDS79365.1"; havana_gene "OTTMUSG00000032749.1"; havana_transcript "OTTMUST00000081510.1";
chr15	HAVANA	exon	26311057	26311212	.	+	.	gene_id "ENSMUSG00000022269.14"; transcript_id "ENSMUST00000152841.2"; exon_number "6"; exon_id "ENSMUSE00000723004.2"; gene_type "protein_coding"; gene_name "Marchf11"; transcript_type "protein_coding"; transcript_name "Marchf11-203"; protein_id "ENSMUSP00000120622.2"; transcript_support_level "1"; mgi_id "MGI:3608327"; tag "basic"; ccdsid "CCDS79365.1"; havana_gene "OTTMUSG00000032749.1"; havana_transcript "OTTMUST00000081510.1";
chr15	HAVANA	CDS	26409183	26409260	.	+	.	gene_id "ENSMUSG00000022269.14"; transcript_id "ENSMUST00000152841.2"; exon_number "7"; exon_id "452";
chr15	HAVANA	exon	26409183	26409662	.	+	.	gene_id "ENSMUSG00000022269.14"; transcript_id "ENSMUST00000152841.2"; exon_number "8"; exon_id "ENSMUSE00001220298.2"; gene_type "protein_coding"; gene_name "Marchf11"; transcript_type "protein_coding"; transcript_name "Marchf11-203"; protein_id "ENSMUSP00000120622.2"; transcript_support_level "1"; mgi_id "MGI:3608327"; tag "basic"; ccdsid "CCDS79365.1"; havana_gene "OTTMUSG00000032749.1"; havana_transcript "OTTMUST00000081510.1";
chr15	HAVANA	stop_codon	26409261	26409263	.	+	.	gene_id "ENSMUSG00000022269.14"; transcript_id "ENSMUST00000152841.2"; exon_number "9"; exon_id "453";
chr15	HAVANA	UTR	26409261	26409662	.	+	.	gene_id "ENSMUSG00000022269.14"; transcript_id "ENSMUST00000152841.2"; exon_number "10"; exon_id "454";
chr15	HAVANA	gene	26540545	26895666	.	-	.	gene_id "ENSMUSG00000043556.11"; transcripts "1"; gene_type "protein_coding"; gene_name "Fbxl7"; mgi_id "MGI:3052506"; havana_gene "OTTMUSG00000070121.1";
chr15	HAVANA	transcript	26540545	26895666	.	-	.	gene_id "ENSMUSG00000043556.11"; transcript_id "ENSMUST00000059204.11"; exons "4"; gene_type "protein_coding"; gene_name "Fbxl7"; transcript_type "protein_coding"; transcript_name "Fbxl7-201"; protein_id "ENSMUSP00000061305.10"; transcript_support_level "1"; mgi_id "MGI:3052506"; tag "basic"; ccdsid "CCDS37052.1"; havana_gene "OTTMUSG00000070121.1"; havana_transcript "OTTMUST00000169718.1";
chr15	HAVANA	UTR	26895136	26895666	.	-	.	gene_id "ENSMUSG00000043556.11"; transcript_id "ENSMUST00000059204.11"; exon_number "1"; exon_id "455";
chr15	HAVANA	start_codon	26895133	26895135	.	-	.	gene_id "ENSMUSG00000043556.11"; transcript_id "ENSMUST00000059204.11"; exon_number "2"; exon_id "456";
chr15	HAVANA	exon	26895099	26895666	.	-	.	gene_id "ENSMUSG00000043556.11"; transcript_id "ENSMUST00000059204.11"; exon_number "3"; exon_id "ENSMUSE00001433946.2"; gene_type "protein_coding"; gene_name "Fbxl7"; transcript_type "protein_coding"; transcript_name "Fbxl7-201"; protein_id "ENSMUSP00000061305.10"; transcript_support_level "1"; mgi_id "MGI:3052506"; tag "basic"; ccdsid "CCDS37052.1"; havana_gene "OTTMUSG00000070121.1"; havana_transcript "OTTMUST00000169718.1";
chr15	HAVANA	CDS	26895099	26895135	.	-	.	gene_id "ENSMUSG00000043556.11"; transcript_id "ENSMUST00000059204.11"; exon_number "4"; exon_id "457";
chr15	HAVANA	exon	26789599	26789688	.	-	.	gene_id "ENSMUSG00000043556.11"; transcript_id "ENSMUST00000059204.11"; exon_number "5"; exon_id "ENSMUSE00000471007.5"; gene_type "protein_coding"; gene_name "Fbxl7"; transcript_type "protein_coding"; transcript_name "Fbxl7-201"; protein_id "ENSMUSP00000061305.10"; transcript_support_level "1"; mgi_id "MGI:3052506"; tag "basic"; ccdsid "CCDS37052.1"; havana_gene "OTTMUSG00000070121.1"; havana_transcript "OTTMUST00000169718.1";
chr15	HAVANA	CDS	26789599	26789688	.	-	.	gene_id "ENSMUSG00000043556.11"; transcript_id "ENSMUST00000059204.11"; exon_number "6"; exon_id "ENSMUSE00000471007.5"; gene_type "protein_coding"; gene_name "Fbxl7"; transcript_type "protein_coding"; transcript_name "Fbxl7-201"; protein_id "ENSMUSP00000061305.10"; transcript_support_level "1"; mgi_id "MGI:3052506"; tag "basic"; ccdsid "CCDS37052.1"; havana_gene "OTTMUSG00000070121.1"; havana_transcript "OTTMUST00000169718.1";
chr15	HAVANA	exon	26552527	26553138	.	-	.	gene_id "ENSMUSG00000043556.11"; transcript_id "ENSMUST00000059204.11"; exon_number "7"; exon_id "ENSMUSE00000389154.4"; gene_type "protein_coding"; gene_name "Fbxl7"; transcript_type "protein_coding"; transcript_name "Fbxl7-201"; protein_id "ENSMUSP00000061305.10"; transcript_support_level "1"; mgi_id "MGI:3052506"; tag "basic"; ccdsid "CCDS37052.1"; havana_gene "OTTMUSG00000070121.1"; havana_transcript "OTTMUST00000169718.1";
chr15	HAVANA	CDS	26552527	26553138	.	-	.	gene_id "ENSMUSG00000043556.11"; transcript_id "ENSMUST00000059204.11"; exon_number "8"; exon_id "ENSMUSE00000389154.4"; gene_type "protein_coding"; gene_name "Fbxl7"; transcript_type "protein_coding"; transcript_name "Fbxl7-201"; protein_id "ENSMUSP00000061305.10"; transcript_support_level "1"; mgi_id "MGI:3052506"; tag "basic"; ccdsid "CCDS37052.1"; havana_gene "OTTMUSG00000070121.1"; havana_transcript "OTTMUST00000169718.1";
chr15	HAVANA	CDS	26543173	26543906	.	-	.	gene_id "ENSMUSG00000043556.11"; transcript_id "ENSMUST00000059204.11"; exon_number "9"; exon_id "458";
chr15	HAVANA	stop_codon	26543170	26543172	.	-	.	gene_id "ENSMUSG00000043556.11"; transcript_id "ENSMUST00000059204.11"; exon_number "10"; exon_id "459";
chr15	HAVANA	exon	26540545	26543906	.	-	.	gene_id "ENSMUSG00000043556.11"; transcript_id "ENSMUST00000059204.11"; exon_number "11"; exon_id "ENSMUSE00000351369.7"; gene_type "protein_coding"; gene_name "Fbxl7"; transcript_type "protein_coding"; transcript_name "Fbxl7-201"; protein_id "ENSMUSP00000061305.10"; transcript_support_level "1"; mgi_id "MGI:3052506"; tag "basic"; ccdsid "CCDS37052.1"; havana_gene "OTTMUSG00000070121.1"; havana_transcript "OTTMUST00000169718.1";
chr15	HAVANA	UTR	26540545	26543172	.	-	.	gene_id "ENSMUSG00000043556.11"; transcript_id "ENSMUST00000059204.11"; exon_number "12"; exon_id "460";
chr15	IsoQuant	gene	26631951	26634750	.	-	.	gene_id "novel_gene_chr15_861"; transcripts "1";
chr15	IsoQuant	transcript	26631951	26634750	.	-	.	gene_id "novel_gene_chr15_861"; transcript_id "transcript860.chr15.nnic"; exons "1";
chr15	IsoQuant	exon	26631951	26634750	.	-	.	gene_id "novel_gene_chr15_861"; transcript_id "transcript860.chr15.nnic"; exon_number "1"; exon_id "461";
chr15	HAVANA	gene	26643307	26645375	.	-	.	gene_id "ENSMUSG00000115399.2"; transcripts "1"; gene_type "TEC"; gene_name "9430068D22Rik"; mgi_id "MGI:1924554"; havana_gene "OTTMUSG00000070128.1";
chr15	IsoQuant	transcript	26643307	26645293	.	-	.	gene_id "ENSMUSG00000115399.2"; transcript_id "transcript862.chr15.nnic"; exons "1";
chr15	IsoQuant	exon	26643307	26645293	.	-	.	gene_id "ENSMUSG00000115399.2"; transcript_id "transcript862.chr15.nnic"; exon_number "1"; exon_id "462";
chr15	IsoQuant	gene	26666810	26669911	.	-	.	gene_id "novel_gene_chr15_865"; transcripts "1";
chr15	IsoQuant	transcript	26666810	26669911	.	-	.	gene_id "novel_gene_chr15_865"; transcript_id "transcript864.chr15.nnic"; exons "1";
chr15	IsoQuant	exon	26666810	26669911	.	-	.	gene_id "novel_gene_chr15_865"; transcript_id "transcript864.chr15.nnic"; exon_number "1"; exon_id "463";
chr15	IsoQuant	gene	26679532	26685348	.	-	.	gene_id "novel_gene_chr15_867"; transcripts "1";
chr15	IsoQuant	transcript	26679532	26685348	.	-	.	gene_id "novel_gene_chr15_867"; transcript_id "transcript866.chr15.nnic"; exons "1";
chr15	IsoQuant	exon	26679532	26685348	.	-	.	gene_id "novel_gene_chr15_867"; transcript_id "transcript866.chr15.nnic"; exon_number "1"; exon_id "464";
chr15	IsoQuant	gene	26697313	26705864	.	-	.	gene_id "novel_gene_chr15_873"; transcripts "2";
chr15	IsoQuant	transcript	26697313	26699597	.	-	.	gene_id "novel_gene_chr15_873"; transcript_id "transcript870.chr15.nnic"; exons "1";
chr15	IsoQuant	exon	26697313	26699597	.	-	.	gene_id "novel_gene_chr15_873"; transcript_id "transcript870.chr15.nnic"; exon_number "1"; exon_id "465";
chr15	IsoQuant	transcript	26698326	26705864	.	-	.	gene_id "novel_gene_chr15_873"; transcript_id "transcript872.chr15.nnic"; exons "1";
chr15	IsoQuant	exon	26698326	26705864	.	-	.	gene_id "novel_gene_chr15_873"; transcript_id "transcript872.chr15.nnic"; exon_number "1"; exon_id "466";
chr15	IsoQuant	gene	26703822	26705862	.	+	.	gene_id "novel_gene_chr15_869"; transcripts "1";
chr15	IsoQuant	transcript	26703822	26705862	.	+	.	gene_id "novel_gene_chr15_869"; transcript_id "transcript868.chr15.nnic"; exons "1";
chr15	IsoQuant	exon	26703822	26705862	.	+	.	gene_id "novel_gene_chr15_869"; transcript_id "transcript868.chr15.nnic"; exon_number "1"; exon_id "467";
chr15	IsoQuant	gene	26707437	26708834	.	-	.	gene_id "novel_gene_chr15_875"; transcripts "1";
chr15	IsoQuant	transcript	26707437	26708834	.	-	.	gene_id "novel_gene_chr15_875"; transcript_id "transcript874.chr15.nnic"; exons "1";
chr15	IsoQuant	exon	26707437	26708834	.	-	.	gene_id "novel_gene_chr15_875"; transcript_id "transcript874.chr15.nnic"; exon_number "1"; exon_id "468";
chr15	IsoQuant	gene	26715746	26718851	.	-	.	gene_id "novel_gene_chr15_877"; transcripts "1";
chr15	IsoQuant	transcript	26715746	26718851	.	-	.	gene_id "novel_gene_chr15_877"; transcript_id "transcript876.chr15.nnic"; exons "1";
chr15	IsoQuant	exon	26715746	26718851	.	-	.	gene_id "novel_gene_chr15_877"; transcript_id "transcript876.chr15.nnic"; exon_number "1"; exon_id "469";
chr15	IsoQuant	gene	26745743	26749099	.	-	.	gene_id "novel_gene_chr15_884"; transcripts "1";
chr15	IsoQuant	transcript	26745743	26749099	.	-	.	gene_id "novel_gene_chr15_884"; transcript_id "transcript883.chr15.nnic"; exons "1";
chr15	IsoQuant	exon	26745743	26749099	.	-	.	gene_id "novel_gene_chr15_884"; transcript_id "transcript883.chr15.nnic"; exon_number "1"; exon_id "470";
chr15	IsoQuant	gene	26750258	26755272	.	-	.	gene_id "novel_gene_chr15_888"; transcripts "1";
chr15	IsoQuant	transcript	26750258	26755272	.	-	.	gene_id "novel_gene_chr15_888"; transcript_id "transcript887.chr15.nnic"; exons "1";
chr15	IsoQuant	exon	26750258	26755272	.	-	.	gene_id "novel_gene_chr15_888"; transcript_id "transcript887.chr15.nnic"; exon_number "1"; exon_id "471";
chr15	IsoQuant	gene	26759569	26763945	.	-	.	gene_id "novel_gene_chr15_892"; transcripts "2";
chr15	IsoQuant	transcript	26759569	26761700	.	-	.	gene_id "novel_gene_chr15_892"; transcript_id "transcript889.chr15.nnic"; exons "1";
chr15	IsoQuant	exon	26759569	26761700	.	-	.	gene_id "novel_gene_chr15_892"; transcript_id "transcript889.chr15.nnic"; exon_number "1"; exon_id "472";
chr15	IsoQuant	transcript	26760938	26763945	.	-	.	gene_id "novel_gene_chr15_892"; transcript_id "transcript891.chr15.nnic"; exons "1";
chr15	IsoQuant	exon	26760938	26763945	.	-	.	gene_id "novel_gene_chr15_892"; transcript_id "transcript891.chr15.nnic"; exon_number "1"; exon_id "473";
chr15	HAVANA	transcript	26787705	26895604	.	-	.	gene_id "ENSMUSG00000043556.11"; transcript_id "ENSMUST00000226377.2"; exons "2"; gene_type "protein_coding"; gene_name "Fbxl7"; transcript_type "retained_intron"; transcript_name "Fbxl7-202"; mgi_id "MGI:3052506"; havana_gene "OTTMUSG00000070121.1"; havana_transcript "OTTMUST00000169719.1";
chr15	HAVANA	exon	26895099	26895604	.	-	.	gene_id "ENSMUSG00000043556.11"; transcript_id "ENSMUST00000226377.2"; exon_number "1"; exon_id "ENSMUSE00001432787.2"; gene_type "protein_coding"; gene_name "Fbxl7"; transcript_type "retained_intron"; transcript_name "Fbxl7-202"; mgi_id "MGI:3052506"; havana_gene "OTTMUSG00000070121.1"; havana_transcript "OTTMUST00000169719.1";
chr15	HAVANA	exon	26787705	26789688	.	-	.	gene_id "ENSMUSG00000043556.11"; transcript_id "ENSMUST00000226377.2"; exon_number "2"; exon_id "ENSMUSE00001435518.2"; gene_type "protein_coding"; gene_name "Fbxl7"; transcript_type "retained_intron"; transcript_name "Fbxl7-202"; mgi_id "MGI:3052506"; havana_gene "OTTMUSG00000070121.1"; havana_transcript "OTTMUST00000169719.1";
chr15	IsoQuant	gene	26783971	26786982	.	-	.	gene_id "novel_gene_chr15_902"; transcripts "1";
chr15	IsoQuant	transcript	26783971	26786982	.	-	.	gene_id "novel_gene_chr15_902"; transcript_id "transcript901.chr15.nnic"; exons "1";
chr15	IsoQuant	exon	26783971	26786982	.	-	.	gene_id "novel_gene_chr15_902"; transcript_id "transcript901.chr15.nnic"; exon_number "1"; exon_id "474";
chr15	IsoQuant	gene	26789148	26791718	.	-	.	gene_id "novel_gene_chr15_896"; transcripts "1";
chr15	IsoQuant	transcript	26789148	26791718	.	-	.	gene_id "novel_gene_chr15_896"; transcript_id "transcript895.chr15.nnic"; exons "1";
chr15	IsoQuant	exon	26789148	26791718	.	-	.	gene_id "novel_gene_chr15_896"; transcript_id "transcript895.chr15.nnic"; exon_number "1"; exon_id "475";
chr15	IsoQuant	gene	26813717	26816742	.	-	.	gene_id "novel_gene_chr15_898"; transcripts "1";
chr15	IsoQuant	transcript	26813717	26816742	.	-	.	gene_id "novel_gene_chr15_898"; transcript_id "transcript897.chr15.nnic"; exons "1";
chr15	IsoQuant	exon	26813717	26816742	.	-	.	gene_id "novel_gene_chr15_898"; transcript_id "transcript897.chr15.nnic"; exon_number "1"; exon_id "476";
chr15	IsoQuant	gene	26875407	26877752	.	-	.	gene_id "novel_gene_chr15_904"; transcripts "1";
chr15	IsoQuant	transcript	26875407	26877752	.	-	.	gene_id "novel_gene_chr15_904"; transcript_id "transcript903.chr15.nnic"; exons "1";
chr15	IsoQuant	exon	26875407	26877752	.	-	.	gene_id "novel_gene_chr15_904"; transcript_id "transcript903.chr15.nnic"; exon_number "1"; exon_id "477";
chr15	IsoQuant	gene	26891173	26895668	.	-	.	gene_id "novel_gene_chr15_900"; transcripts "1";
chr15	IsoQuant	transcript	26891173	26895668	.	-	.	gene_id "novel_gene_chr15_900"; transcript_id "transcript899.chr15.nnic"; exons "1";
chr15	IsoQuant	exon	26891173	26895668	.	-	.	gene_id "novel_gene_chr15_900"; transcript_id "transcript899.chr15.nnic"; exon_number "1"; exon_id "478";
chr15	HAVANA	gene	27466607	27594995	.	+	.	gene_id "ENSMUSG00000022265.8"; transcripts "3"; gene_type "protein_coding"; gene_name "Ank"; mgi_id "MGI:3045421"; tag "ncRNA_host"; havana_gene "OTTMUSG00000026300.1";
chr15	IsoQuant	transcript	27466607	27594995	.	+	.	gene_id "ENSMUSG00000022265.8"; transcript_id "transcript908.chr15.nnic"; exons "13";
chr15	IsoQuant	exon	27466607	27466693	.	+	.	gene_id "ENSMUSG00000022265.8"; transcript_id "transcript908.chr15.nnic"; exon_number "1"; exon_id "479";
chr15	IsoQuant	exon	27466821	27467185	.	+	.	gene_id "ENSMUSG00000022265.8"; transcript_id "transcript908.chr15.nnic"; exon_number "2"; exon_id "480";
chr15	IsoQuant	exon	27544337	27544553	.	+	.	gene_id "ENSMUSG00000022265.8"; transcript_id "transcript908.chr15.nnic"; exon_number "3"; exon_id "ENSMUSE00000261471.4";
chr15	IsoQuant	exon	27553775	27553893	.	+	.	gene_id "ENSMUSG00000022265.8"; transcript_id "transcript908.chr15.nnic"; exon_number "4"; exon_id "ENSMUSE00000261461.4";
chr15	IsoQuant	exon	27557250	27557333	.	+	.	gene_id "ENSMUSG00000022265.8"; transcript_id "transcript908.chr15.nnic"; exon_number "5"; exon_id "ENSMUSE00000125164.4";
chr15	IsoQuant	exon	27562810	27562980	.	+	.	gene_id "ENSMUSG00000022265.8"; transcript_id "transcript908.chr15.nnic"; exon_number "6"; exon_id "ENSMUSE00000125170.4";
chr15	IsoQuant	exon	27564988	27565122	.	+	.	gene_id "ENSMUSG00000022265.8"; transcript_id "transcript908.chr15.nnic"; exon_number "7"; exon_id "ENSMUSE00000261434.4";
chr15	IsoQuant	exon	27567601	27567693	.	+	.	gene_id "ENSMUSG00000022265.8"; transcript_id "transcript908.chr15.nnic"; exon_number "8"; exon_id "ENSMUSE00000261427.4";
chr15	IsoQuant	exon	27571645	27571740	.	+	.	gene_id "ENSMUSG00000022265.8"; transcript_id "transcript908.chr15.nnic"; exon_number "9"; exon_id "ENSMUSE00000260900.4";
chr15	IsoQuant	exon	27590429	27590558	.	+	.	gene_id "ENSMUSG00000022265.8"; transcript_id "transcript908.chr15.nnic"; exon_number "10"; exon_id "ENSMUSE00001227332.2";
chr15	IsoQuant	exon	27591004	27591127	.	+	.	gene_id "ENSMUSG00000022265.8"; transcript_id "transcript908.chr15.nnic"; exon_number "11"; exon_id "ENSMUSE00001232668.2";
chr15	IsoQuant	exon	27591523	27591622	.	+	.	gene_id "ENSMUSG00000022265.8"; transcript_id "transcript908.chr15.nnic"; exon_number "12"; exon_id "ENSMUSE00001283846.2";
chr15	IsoQuant	exon	27593190	27594995	.	+	.	gene_id "ENSMUSG00000022265.8"; transcript_id "transcript908.chr15.nnic"; exon_number "13"; exon_id "ENSMUSE00000373890.6";
chr15	IsoQuant	transcript	27466754	27591612	.	+	.	gene_id "ENSMUSG00000022265.8"; transcript_id "transcript911.chr15.nic"; exons "11";
chr15	IsoQuant	exon	27466754	27467185	.	+	.	gene_id "ENSMUSG00000022265.8"; transcript_id "transcript911.chr15.nic"; exon_number "1"; exon_id "481";
chr15	IsoQuant	exon	27544337	27544553	.	+	.	gene_id "ENSMUSG00000022265.8"; transcript_id "transcript911.chr15.nic"; exon_number "2"; exon_id "ENSMUSE00000261471.4";
chr15	IsoQuant	exon	27553775	27553893	.	+	.	gene_id "ENSMUSG00000022265.8"; transcript_id "transcript911.chr15.nic"; exon_number "3"; exon_id "ENSMUSE00000261461.4";
chr15	IsoQuant	exon	27557250	27557333	.	+	.	gene_id "ENSMUSG00000022265.8"; transcript_id "transcript911.chr15.nic"; exon_number "4"; exon_id "ENSMUSE00000125164.4";
chr15	IsoQuant	exon	27562810	27562980	.	+	.	gene_id "ENSMUSG00000022265.8"; transcript_id "transcript911.chr15.nic"; exon_number "5"; exon_id "ENSMUSE00000125170.4";
chr15	IsoQuant	exon	27564988	27565122	.	+	.	gene_id "ENSMUSG00000022265.8"; transcript_id "transcript911.chr15.nic"; exon_number "6"; exon_id "ENSMUSE00000261434.4";
chr15	IsoQuant	exon	27567601	27567693	.	+	.	gene_id "ENSMUSG00000022265.8"; transcript_id "transcript911.chr15.nic"; exon_number "7"; exon_id "ENSMUSE00000261427.4";
chr15	IsoQuant	exon	27571645	27571740	.	+	.	gene_id "ENSMUSG00000022265.8"; transcript_id "transcript911.chr15.nic"; exon_number "8"; exon_id "ENSMUSE00000260900.4";
chr15	IsoQuant	exon	27590429	27590558	.	+	.	gene_id "ENSMUSG00000022265.8"; transcript_id "transcript911.chr15.nic"; exon_number "9"; exon_id "ENSMUSE00001227332.2";
chr15	IsoQuant	exon	27591004	27591127	.	+	.	gene_id "ENSMUSG00000022265.8"; transcript_id "transcript911.chr15.nic"; exon_number "10"; exon_id "ENSMUSE00001232668.2";
chr15	IsoQuant	exon	27591523	27591612	.	+	.	gene_id "ENSMUSG00000022265.8"; transcript_id "transcript911.chr15.nic"; exon_number "11"; exon_id "482";
chr15	HAVANA	transcript	27466763	27594995	.	+	.	gene_id "ENSMUSG00000022265.8"; transcript_id "ENSMUST00000022875.7"; exons "12"; gene_type "protein_coding"; gene_name "Ank"; transcript_type "protein_coding"; transcript_name "Ank-201"; protein_id "ENSMUSP00000022875.7"; transcript_support_level "1"; mgi_id "MGI:3045421"; tag "basic"; ccdsid "CCDS27402.1"; havana_gene "OTTMUSG00000026300.1"; havana_transcript "OTTMUST00000065059.1";
chr15	HAVANA	UTR	27466763	27467089	.	+	.	gene_id "ENSMUSG00000022265.8"; transcript_id "ENSMUST00000022875.7"; exon_number "1"; exon_id "483";
chr15	HAVANA	exon	27466763	27467185	.	+	.	gene_id "ENSMUSG00000022265.8"; transcript_id "ENSMUST00000022875.7"; exon_number "2"; exon_id "ENSMUSE00000377984.5"; gene_type "protein_coding"; gene_name "Ank"; transcript_type "protein_coding"; transcript_name "Ank-201"; protein_id "ENSMUSP00000022875.7"; transcript_support_level "1"; mgi_id "MGI:3045421"; tag "basic"; ccdsid "CCDS27402.1"; havana_gene "OTTMUSG00000026300.1"; havana_transcript "OTTMUST00000065059.1";
chr15	HAVANA	start_codon	27467090	27467092	.	+	.	gene_id "ENSMUSG00000022265.8"; transcript_id "ENSMUST00000022875.7"; exon_number "3"; exon_id "484";
chr15	HAVANA	CDS	27467090	27467185	.	+	.	gene_id "ENSMUSG00000022265.8"; transcript_id "ENSMUST00000022875.7"; exon_number "4"; exon_id "485";
chr15	HAVANA	CDS	27544337	27544553	.	+	.	gene_id "ENSMUSG00000022265.8"; transcript_id "ENSMUST00000022875.7"; exon_number "5"; exon_id "ENSMUSE00000261471.4"; gene_type "protein_coding"; gene_name "Ank"; transcript_type "protein_coding"; transcript_name "Ank-201"; protein_id "ENSMUSP00000022875.7"; transcript_support_level "1"; mgi_id "MGI:3045421"; tag "basic"; ccdsid "CCDS27402.1"; havana_gene "OTTMUSG00000026300.1"; havana_transcript "OTTMUST00000065059.1";
chr15	HAVANA	exon	27544337	27544553	.	+	.	gene_id "ENSMUSG00000022265.8"; transcript_id "ENSMUST00000022875.7"; exon_number "6"; exon_id "ENSMUSE00000261471.4"; gene_type "protein_coding"; gene_name "Ank"; transcript_type "protein_coding"; transcript_name "Ank-201"; protein_id "ENSMUSP00000022875.7"; transcript_support_level "1"; mgi_id "MGI:3045421"; tag "basic"; ccdsid "CCDS27402.1"; havana_gene "OTTMUSG00000026300.1"; havana_transcript "OTTMUST00000065059.1";
chr15	HAVANA	CDS	27553775	27553893	.	+	.	gene_id "ENSMUSG00000022265.8"; transcript_id "ENSMUST00000022875.7"; exon_number "7"; exon_id "ENSMUSE00000261461.4"; gene_type "protein_coding"; gene_name "Ank"; transcript_type "protein_coding"; transcript_name "Ank-201"; protein_id "ENSMUSP00000022875.7"; transcript_support_level "1"; mgi_id "MGI:3045421"; tag "basic"; ccdsid "CCDS27402.1"; havana_gene "OTTMUSG00000026300.1"; havana_transcript "OTTMUST00000065059.1";
chr15	HAVANA	exon	27553775	27553893	.	+	.	gene_id "ENSMUSG00000022265.8"; transcript_id "ENSMUST00000022875.7"; exon_number "8"; exon_id "ENSMUSE00000261461.4"; gene_type "protein_coding"; gene_name "Ank"; transcript_type "protein_coding"; transcript_name "Ank-201"; protein_id "ENSMUSP00000022875.7"; transcript_support_level "1"; mgi_id "MGI:3045421"; tag "basic"; ccdsid "CCDS27402.1"; havana_gene "OTTMUSG00000026300.1"; havana_transcript "OTTMUST00000065059.1";
chr15	HAVANA	CDS	27557250	27557333	.	+	.	gene_id "ENSMUSG00000022265.8"; transcript_id "ENSMUST00000022875.7"; exon_number "9"; exon_id "ENSMUSE00000125164.4"; gene_type "protein_coding"; gene_name "Ank"; transcript_type "protein_coding"; transcript_name "Ank-201"; protein_id "ENSMUSP00000022875.7"; transcript_support_level "1"; mgi_id "MGI:3045421"; tag "basic"; ccdsid "CCDS27402.1"; havana_gene "OTTMUSG00000026300.1"; havana_transcript "OTTMUST00000065059.1";
chr15	HAVANA	exon	27557250	27557333	.	+	.	gene_id "ENSMUSG00000022265.8"; transcript_id "ENSMUST00000022875.7"; exon_number "10"; exon_id "ENSMUSE00000125164.4"; gene_type "protein_coding"; gene_name "Ank"; transcript_type "protein_coding"; transcript_name "Ank-201"; protein_id "ENSMUSP00000022875.7"; transcript_support_level "1"; mgi_id "MGI:3045421"; tag "basic"; ccdsid "CCDS27402.1"; havana_gene "OTTMUSG00000026300.1"; havana_transcript "OTTMUST00000065059.1";
chr15	HAVANA	CDS	27562810	27562980	.	+	.	gene_id "ENSMUSG00000022265.8"; transcript_id "ENSMUST00000022875.7"; exon_number "11"; exon_id "ENSMUSE00000125170.4"; gene_type "protein_coding"; gene_name "Ank"; transcript_type "protein_coding"; transcript_name "Ank-201"; protein_id "ENSMUSP00000022875.7"; transcript_support_level "1"; mgi_id "MGI:3045421"; tag "basic"; ccdsid "CCDS27402.1"; havana_gene "OTTMUSG00000026300.1"; havana_transcript "OTTMUST00000065059.1";
chr15	HAVANA	exon	27562810	27562980	.	+	.	gene_id "ENSMUSG00000022265.8"; transcript_id "ENSMUST00000022875.7"; exon_number "12"; exon_id "ENSMUSE00000125170.4"; gene_type "protein_coding"; gene_name "Ank"; transcript_type "protein_coding"; transcript_name "Ank-201"; protein_id "ENSMUSP00000022875.7"; transcript_support_level "1"; mgi_id "MGI:3045421"; tag "basic"; ccdsid "CCDS27402.1"; havana_gene "OTTMUSG00000026300.1"; havana_transcript "OTTMUST00000065059.1";
chr15	HAVANA	CDS	27564988	27565122	.	+	.	gene_id "ENSMUSG00000022265.8"; transcript_id "ENSMUST00000022875.7"; exon_number "13"; exon_id "ENSMUSE00000261434.4"; gene_type "protein_coding"; gene_name "Ank"; transcript_type "protein_coding"; transcript_name "Ank-201"; protein_id "ENSMUSP00000022875.7"; transcript_support_level "1"; mgi_id "MGI:3045421"; tag "basic"; ccdsid "CCDS27402.1"; havana_gene "OTTMUSG00000026300.1"; havana_transcript "OTTMUST00000065059.1";
chr15	HAVANA	exon	27564988	27565122	.	+	.	gene_id "ENSMUSG00000022265.8"; transcript_id "ENSMUST00000022875.7"; exon_number "14"; exon_id "ENSMUSE00000261434.4"; gene_type "protein_coding"; gene_name "Ank"; transcript_type "protein_coding"; transcript_name "Ank-201"; protein_id "ENSMUSP00000022875.7"; transcript_support_level "1"; mgi_id "MGI:3045421"; tag "basic"; ccdsid "CCDS27402.1"; havana_gene "OTTMUSG00000026300.1"; havana_transcript "OTTMUST00000065059.1";
chr15	HAVANA	CDS	27567601	27567693	.	+	.	gene_id "ENSMUSG00000022265.8"; transcript_id "ENSMUST00000022875.7"; exon_number "15"; exon_id "ENSMUSE00000261427.4"; gene_type "protein_coding"; gene_name "Ank"; transcript_type "protein_coding"; transcript_name "Ank-201"; protein_id "ENSMUSP00000022875.7"; transcript_support_level "1"; mgi_id "MGI:3045421"; tag "basic"; ccdsid "CCDS27402.1"; havana_gene "OTTMUSG00000026300.1"; havana_transcript "OTTMUST00000065059.1";
chr15	HAVANA	exon	27567601	27567693	.	+	.	gene_id "ENSMUSG00000022265.8"; transcript_id "ENSMUST00000022875.7"; exon_number "16"; exon_id "ENSMUSE00000261427.4"; gene_type "protein_coding"; gene_name "Ank"; transcript_type "protein_coding"; transcript_name "Ank-201"; protein_id "ENSMUSP00000022875.7"; transcript_support_level "1"; mgi_id "MGI:3045421"; tag "basic"; ccdsid "CCDS27402.1"; havana_gene "OTTMUSG00000026300.1"; havana_transcript "OTTMUST00000065059.1";
chr15	HAVANA	CDS	27571645	27571740	.	+	.	gene_id "ENSMUSG00000022265.8"; transcript_id "ENSMUST00000022875.7"; exon_number "17"; exon_id "ENSMUSE00000260900.4"; gene_type "protein_coding"; gene_name "Ank"; transcript_type "protein_coding"; transcript_name "Ank-201"; protein_id "ENSMUSP00000022875.7"; transcript_support_level "1"; mgi_id "MGI:3045421"; tag "basic"; ccdsid "CCDS27402.1"; havana_gene "OTTMUSG00000026300.1"; havana_transcript "OTTMUST00000065059.1";
chr15	HAVANA	exon	27571645	27571740	.	+	.	gene_id "ENSMUSG00000022265.8"; transcript_id "ENSMUST00000022875.7"; exon_number "18"; exon_id "ENSMUSE00000260900.4"; gene_type "protein_coding"; gene_name "Ank"; transcript_type "protein_coding"; transcript_name "Ank-201"; protein_id "ENSMUSP00000022875.7"; transcript_support_level "1"; mgi_id "MGI:3045421"; tag "basic"; ccdsid "CCDS27402.1"; havana_gene "OTTMUSG00000026300.1"; havana_transcript "OTTMUST00000065059.1";
chr15	HAVANA	CDS	27590429	27590558	.	+	.	gene_id "ENSMUSG00000022265.8"; transcript_id "ENSMUST00000022875.7"; exon_number "19"; exon_id "ENSMUSE00001227332.2"; gene_type "protein_coding"; gene_name "Ank"; transcript_type "protein_coding"; transcript_name "Ank-201"; protein_id "ENSMUSP00000022875.7"; transcript_support_level "1"; mgi_id "MGI:3045421"; tag "basic"; ccdsid "CCDS27402.1"; havana_gene "OTTMUSG00000026300.1"; havana_transcript "OTTMUST00000065059.1";
chr15	HAVANA	exon	27590429	27590558	.	+	.	gene_id "ENSMUSG00000022265.8"; transcript_id "ENSMUST00000022875.7"; exon_number "20"; exon_id "ENSMUSE00001227332.2"; gene_type "protein_coding"; gene_name "Ank"; transcript_type "protein_coding"; transcript_name "Ank-201"; protein_id "ENSMUSP00000022875.7"; transcript_support_level "1"; mgi_id "MGI:3045421"; tag "basic"; ccdsid "CCDS27402.1"; havana_gene "OTTMUSG00000026300.1"; havana_transcript "OTTMUST00000065059.1";
chr15	HAVANA	CDS	27591004	27591127	.	+	.	gene_id "ENSMUSG00000022265.8"; transcript_id "ENSMUST00000022875.7"; exon_number "21"; exon_id "ENSMUSE00001232668.2"; gene_type "protein_coding"; gene_name "Ank"; transcript_type "protein_coding"; transcript_name "Ank-201"; protein_id "ENSMUSP00000022875.7"; transcript_support_level "1"; mgi_id "MGI:3045421"; tag "basic"; ccdsid "CCDS27402.1"; havana_gene "OTTMUSG00000026300.1"; havana_transcript "OTTMUST00000065059.1";
chr15	HAVANA	exon	27591004	27591127	.	+	.	gene_id "ENSMUSG00000022265.8"; transcript_id "ENSMUST00000022875.7"; exon_number "22"; exon_id "ENSMUSE00001232668.2"; gene_type "protein_coding"; gene_name "Ank"; transcript_type "protein_coding"; transcript_name "Ank-201"; protein_id "ENSMUSP00000022875.7"; transcript_support_level "1"; mgi_id "MGI:3045421"; tag "basic"; ccdsid "CCDS27402.1"; havana_gene "OTTMUSG00000026300.1"; havana_transcript "OTTMUST00000065059.1";
chr15	HAVANA	CDS	27591523	27591622	.	+	.	gene_id "ENSMUSG00000022265.8"; transcript_id "ENSMUST00000022875.7"; exon_number "23"; exon_id "ENSMUSE00001283846.2"; gene_type "protein_coding"; gene_name "Ank"; transcript_type "protein_coding"; transcript_name "Ank-201"; protein_id "ENSMUSP00000022875.7"; transcript_support_level "1"; mgi_id "MGI:3045421"; tag "basic"; ccdsid "CCDS27402.1"; havana_gene "OTTMUSG00000026300.1"; havana_transcript "OTTMUST00000065059.1";
chr15	HAVANA	exon	27591523	27591622	.	+	.	gene_id "ENSMUSG00000022265.8"; transcript_id "ENSMUST00000022875.7"; exon_number "24"; exon_id "ENSMUSE00001283846.2"; gene_type "protein_coding"; gene_name "Ank"; transcript_type "protein_coding"; transcript_name "Ank-201"; protein_id "ENSMUSP00000022875.7"; transcript_support_level "1"; mgi_id "MGI:3045421"; tag "basic"; ccdsid "CCDS27402.1"; havana_gene "OTTMUSG00000026300.1"; havana_transcript "OTTMUST00000065059.1";
chr15	HAVANA	CDS	27593190	27593300	.	+	.	gene_id "ENSMUSG00000022265.8"; transcript_id "ENSMUST00000022875.7"; exon_number "25"; exon_id "486";
chr15	HAVANA	exon	27593190	27594995	.	+	.	gene_id "ENSMUSG00000022265.8"; transcript_id "ENSMUST00000022875.7"; exon_number "26"; exon_id "ENSMUSE00000373890.6"; gene_type "protein_coding"; gene_name "Ank"; transcript_type "protein_coding"; transcript_name "Ank-201"; protein_id "ENSMUSP00000022875.7"; transcript_support_level "1"; mgi_id "MGI:3045421"; tag "basic"; ccdsid "CCDS27402.1"; havana_gene "OTTMUSG00000026300.1"; havana_transcript "OTTMUST00000065059.1";
chr15	HAVANA	stop_codon	27593301	27593303	.	+	.	gene_id "ENSMUSG00000022265.8"; transcript_id "ENSMUST00000022875.7"; exon_number "27"; exon_id "487";
chr15	HAVANA	UTR	27593301	27594995	.	+	.	gene_id "ENSMUSG00000022265.8"; transcript_id "ENSMUST00000022875.7"; exon_number "28"; exon_id "488";
chr15	IsoQuant	gene	27475851	27478842	.	+	.	gene_id "novel_gene_chr15_923"; transcripts "1";
chr15	IsoQuant	transcript	27475851	27478842	.	+	.	gene_id "novel_gene_chr15_923"; transcript_id "transcript922.chr15.nnic"; exons "1";
chr15	IsoQuant	exon	27475851	27478842	.	+	.	gene_id "novel_gene_chr15_923"; transcript_id "transcript922.chr15.nnic"; exon_number "1"; exon_id "489";
chr15	HAVANA	gene	27542721	27630814	.	-	.	gene_id "ENSMUSG00000046034.9"; transcripts "2"; gene_type "protein_coding"; gene_name "Otulin"; mgi_id "MGI:3577015"; havana_gene "OTTMUSG00000070140.1";
chr15	HAVANA	transcript	27606005	27630779	.	-	.	gene_id "ENSMUSG00000046034.9"; transcript_id "ENSMUST00000059662.8"; exons "7"; gene_type "protein_coding"; gene_name "Otulin"; transcript_type "protein_coding"; transcript_name "Otulin-201"; protein_id "ENSMUSP00000057893.8"; transcript_support_level "1"; mgi_id "MGI:3577015"; tag "basic"; ccdsid "CCDS49586.1"; havana_gene "OTTMUSG00000070140.1"; havana_transcript "OTTMUST00000169748.1";
chr15	HAVANA	UTR	27630696	27630779	.	-	.	gene_id "ENSMUSG00000046034.9"; transcript_id "ENSMUST00000059662.8"; exon_number "1"; exon_id "490";
chr15	HAVANA	start_codon	27630693	27630695	.	-	.	gene_id "ENSMUSG00000046034.9"; transcript_id "ENSMUST00000059662.8"; exon_number "2"; exon_id "491";
chr15	HAVANA	exon	27630544	27630779	.	-	.	gene_id "ENSMUSG00000046034.9"; transcript_id "ENSMUST00000059662.8"; exon_number "3"; exon_id "ENSMUSE00000624326.5"; gene_type "protein_coding"; gene_name "Otulin"; transcript_type "protein_coding"; transcript_name "Otulin-201"; protein_id "ENSMUSP00000057893.8"; transcript_support_level "1"; mgi_id "MGI:3577015"; tag "basic"; ccdsid "CCDS49586.1"; havana_gene "OTTMUSG00000070140.1"; havana_transcript "OTTMUST00000169748.1";
chr15	HAVANA	CDS	27630544	27630695	.	-	.	gene_id "ENSMUSG00000046034.9"; transcript_id "ENSMUST00000059662.8"; exon_number "4"; exon_id "492";
chr15	HAVANA	exon	27623368	27623444	.	-	.	gene_id "ENSMUSG00000046034.9"; transcript_id "ENSMUST00000059662.8"; exon_number "5"; exon_id "ENSMUSE00000624325.2"; gene_type "protein_coding"; gene_name "Otulin"; transcript_type "protein_coding"; transcript_name "Otulin-201"; protein_id "ENSMUSP00000057893.8"; transcript_support_level "1"; mgi_id "MGI:3577015"; tag "basic"; ccdsid "CCDS49586.1"; havana_gene "OTTMUSG00000070140.1"; havana_transcript "OTTMUST00000169748.1";
chr15	HAVANA	CDS	27623368	27623444	.	-	.	gene_id "ENSMUSG00000046034.9"; transcript_id "ENSMUST00000059662.8"; exon_number "6"; exon_id "ENSMUSE00000624325.2"; gene_type "protein_coding"; gene_name "Otulin"; transcript_type "protein_coding"; transcript_name "Otulin-201"; protein_id "ENSMUSP00000057893.8"; transcript_support_level "1"; mgi_id "MGI:3577015"; tag "basic"; ccdsid "CCDS49586.1"; havana_gene "OTTMUSG00000070140.1"; havana_transcript "OTTMUST00000169748.1";
chr15	HAVANA	exon	27619615	27619709	.	-	.	gene_id "ENSMUSG00000046034.9"; transcript_id "ENSMUST00000059662.8"; exon_number "7"; exon_id "ENSMUSE00001431367.2"; gene_type "protein_coding"; gene_name "Otulin"; transcript_type "protein_coding"; transcript_name "Otulin-201"; protein_id "ENSMUSP00000057893.8"; transcript_support_level "1"; mgi_id "MGI:3577015"; tag "basic"; ccdsid "CCDS49586.1"; havana_gene "OTTMUSG00000070140.1"; havana_transcript "OTTMUST00000169748.1";
chr15	HAVANA	CDS	27619615	27619709	.	-	.	gene_id "ENSMUSG00000046034.9"; transcript_id "ENSMUST00000059662.8"; exon_number "8"; exon_id "ENSMUSE00001431367.2"; gene_type "protein_coding"; gene_name "Otulin"; transcript_type "protein_coding"; transcript_name "Otulin-201"; protein_id "ENSMUSP00000057893.8"; transcript_support_level "1"; mgi_id "MGI:3577015"; tag "basic"; ccdsid "CCDS49586.1"; havana_gene "OTTMUSG00000070140.1"; havana_transcript "OTTMUST00000169748.1";
chr15	HAVANA	exon	27616410	27616553	.	-	.	gene_id "ENSMUSG00000046034.9"; transcript_id "ENSMUST00000059662.8"; exon_number "9"; exon_id "ENSMUSE00001433770.2"; gene_type "protein_coding"; gene_name "Otulin"; transcript_type "protein_coding"; transcript_name "Otulin-201"; protein_id "ENSMUSP00000057893.8"; transcript_support_level "1"; mgi_id "MGI:3577015"; tag "basic"; ccdsid "CCDS49586.1"; havana_gene "OTTMUSG00000070140.1"; havana_transcript "OTTMUST00000169748.1";
chr15	HAVANA	CDS	27616410	27616553	.	-	.	gene_id "ENSMUSG00000046034.9"; transcript_id "ENSMUST00000059662.8"; exon_number "10"; exon_id "ENSMUSE00001433770.2"; gene_type "protein_coding"; gene_name "Otulin"; transcript_type "protein_coding"; transcript_name "Otulin-201"; protein_id "ENSMUSP00000057893.8"; transcript_support_level "1"; mgi_id "MGI:3577015"; tag "basic"; ccdsid "CCDS49586.1"; havana_gene "OTTMUSG00000070140.1"; havana_transcript "OTTMUST00000169748.1";
chr15	HAVANA	exon	27611598	27611723	.	-	.	gene_id "ENSMUSG00000046034.9"; transcript_id "ENSMUST00000059662.8"; exon_number "11"; exon_id "ENSMUSE00001431334.2"; gene_type "protein_coding"; gene_name "Otulin"; transcript_type "protein_coding"; transcript_name "Otulin-201"; protein_id "ENSMUSP00000057893.8"; transcript_support_level "1"; mgi_id "MGI:3577015"; tag "basic"; ccdsid "CCDS49586.1"; havana_gene "OTTMUSG00000070140.1"; havana_transcript "OTTMUST00000169748.1";
chr15	HAVANA	CDS	27611598	27611723	.	-	.	gene_id "ENSMUSG00000046034.9"; transcript_id "ENSMUST00000059662.8"; exon_number "12"; exon_id "ENSMUSE00001431334.2"; gene_type "protein_coding"; gene_name "Otulin"; transcript_type "protein_coding"; transcript_name "Otulin-201"; protein_id "ENSMUSP00000057893.8"; transcript_support_level "1"; mgi_id "MGI:3577015"; tag "basic"; ccdsid "CCDS49586.1"; havana_gene "OTTMUSG00000070140.1"; havana_transcript "OTTMUST00000169748.1";
chr15	HAVANA	exon	27608678	27608947	.	-	.	gene_id "ENSMUSG00000046034.9"; transcript_id "ENSMUST00000059662.8"; exon_number "13"; exon_id "ENSMUSE00000343797.6"; gene_type "protein_coding"; gene_name "Otulin"; transcript_type "protein_coding"; transcript_name "Otulin-201"; protein_id "ENSMUSP00000057893.8"; transcript_support_level "1"; mgi_id "MGI:3577015"; tag "basic"; ccdsid "CCDS49586.1"; havana_gene "OTTMUSG00000070140.1"; havana_transcript "OTTMUST00000169748.1";
chr15	HAVANA	CDS	27608678	27608947	.	-	.	gene_id "ENSMUSG00000046034.9"; transcript_id "ENSMUST00000059662.8"; exon_number "14"; exon_id "ENSMUSE00000343797.6"; gene_type "protein_coding"; gene_name "Otulin"; transcript_type "protein_coding"; transcript_name "Otulin-201"; protein_id "ENSMUSP00000057893.8"; transcript_support_level "1"; mgi_id "MGI:3577015"; tag "basic"; ccdsid "CCDS49586.1"; havana_gene "OTTMUSG00000070140.1"; havana_transcript "OTTMUST00000169748.1";
chr15	HAVANA	CDS	27606356	27606547	.	-	.	gene_id "ENSMUSG00000046034.9"; transcript_id "ENSMUST00000059662.8"; exon_number "15"; exon_id "493";
chr15	HAVANA	stop_codon	27606353	27606355	.	-	.	gene_id "ENSMUSG00000046034.9"; transcript_id "ENSMUST00000059662.8"; exon_number "16"; exon_id "494";
chr15	HAVANA	exon	27606005	27606547	.	-	.	gene_id "ENSMUSG00000046034.9"; transcript_id "ENSMUST00000059662.8"; exon_number "17"; exon_id "ENSMUSE00000366974.8"; gene_type "protein_coding"; gene_name "Otulin"; transcript_type "protein_coding"; transcript_name "Otulin-201"; protein_id "ENSMUSP00000057893.8"; transcript_support_level "1"; mgi_id "MGI:3577015"; tag "basic"; ccdsid "CCDS49586.1"; havana_gene "OTTMUSG00000070140.1"; havana_transcript "OTTMUST00000169748.1";
chr15	HAVANA	UTR	27606005	27606355	.	-	.	gene_id "ENSMUSG00000046034.9"; transcript_id "ENSMUST00000059662.8"; exon_number "18"; exon_id "495";
chr15	IsoQuant	transcript	27606005	27630814	.	-	.	gene_id "ENSMUSG00000046034.9"; transcript_id "transcript917.chr15.nic"; exons "6";
chr15	IsoQuant	exon	27630544	27630814	.	-	.	gene_id "ENSMUSG00000046034.9"; transcript_id "transcript917.chr15.nic"; exon_number "1"; exon_id "496";
chr15	IsoQuant	exon	27619615	27619709	.	-	.	gene_id "ENSMUSG00000046034.9"; transcript_id "transcript917.chr15.nic"; exon_number "2"; exon_id "ENSMUSE00001431367.2";
chr15	IsoQuant	exon	27616410	27616553	.	-	.	gene_id "ENSMUSG00000046034.9"; transcript_id "transcript917.chr15.nic"; exon_number "3"; exon_id "ENSMUSE00001433770.2";
chr15	IsoQuant	exon	27611598	27611723	.	-	.	gene_id "ENSMUSG00000046034.9"; transcript_id "transcript917.chr15.nic"; exon_number "4"; exon_id "ENSMUSE00001431334.2";
chr15	IsoQuant	exon	27608678	27608947	.	-	.	gene_id "ENSMUSG00000046034.9"; transcript_id "transcript917.chr15.nic"; exon_number "5"; exon_id "ENSMUSE00000343797.6";
chr15	IsoQuant	exon	27606005	27606547	.	-	.	gene_id "ENSMUSG00000046034.9"; transcript_id "transcript917.chr15.nic"; exon_number "6"; exon_id "ENSMUSE00000366974.8";
chr15	IsoQuant	gene	27600957	27605751	.	-	.	gene_id "novel_gene_chr15_925"; transcripts "1";
chr15	IsoQuant	transcript	27600957	27605751	.	-	.	gene_id "novel_gene_chr15_925"; transcript_id "transcript924.chr15.nnic"; exons "1";
chr15	IsoQuant	exon	27600957	27605751	.	-	.	gene_id "novel_gene_chr15_925"; transcript_id "transcript924.chr15.nnic"; exon_number "1"; exon_id "497";
chr15	HAVANA	gene	27655155	27681665	.	-	.	gene_id "ENSMUSG00000056069.11"; transcripts "2"; gene_type "protein_coding"; gene_name "Otulinl"; mgi_id "MGI:2687281"; havana_gene "OTTMUSG00000070142.1";
chr15	IsoQuant	transcript	27656356	27681630	.	-	.	gene_id "ENSMUSG00000056069.11"; transcript_id "transcript928.chr15.nic"; exons "8";
chr15	IsoQuant	exon	27681483	27681630	.	-	.	gene_id "ENSMUSG00000056069.11"; transcript_id "transcript928.chr15.nic"; exon_number "1"; exon_id "498";
chr15	IsoQuant	exon	27664740	27664899	.	-	.	gene_id "ENSMUSG00000056069.11"; transcript_id "transcript928.chr15.nic"; exon_number "2"; exon_id "ENSMUSE00000430948.4";
chr15	IsoQuant	exon	27664623	27664654	.	-	.	gene_id "ENSMUSG00000056069.11"; transcript_id "transcript928.chr15.nic"; exon_number "3"; exon_id "ENSMUSE00000430943.4";
chr15	IsoQuant	exon	27664430	27664521	.	-	.	gene_id "ENSMUSG00000056069.11"; transcript_id "transcript928.chr15.nic"; exon_number "4"; exon_id "ENSMUSE00000430933.4";
chr15	IsoQuant	exon	27662425	27662574	.	-	.	gene_id "ENSMUSG00000056069.11"; transcript_id "transcript928.chr15.nic"; exon_number "5"; exon_id "ENSMUSE00001431880.2";
chr15	IsoQuant	exon	27659976	27660076	.	-	.	gene_id "ENSMUSG00000056069.11"; transcript_id "transcript928.chr15.nic"; exon_number "6"; exon_id "ENSMUSE00001445843.2";
chr15	IsoQuant	exon	27658131	27658400	.	-	.	gene_id "ENSMUSG00000056069.11"; transcript_id "transcript928.chr15.nic"; exon_number "7"; exon_id "ENSMUSE00001444534.2";
chr15	IsoQuant	exon	27656356	27657157	.	-	.	gene_id "ENSMUSG00000056069.11"; transcript_id "transcript928.chr15.nic"; exon_number "8"; exon_id "499";
chr15	HAVANA	transcript	27655157	27681665	.	-	.	gene_id "ENSMUSG00000056069.11"; transcript_id "ENSMUST00000100739.5"; exons "7"; gene_type "protein_coding"; gene_name "Otulinl"; transcript_type "protein_coding"; transcript_name "Otulinl-201"; protein_id "ENSMUSP00000098305.4"; transcript_support_level "1"; mgi_id "MGI:2687281"; tag "basic"; ccdsid "CCDS27403.1"; havana_gene "OTTMUSG00000070142.1"; havana_transcript "OTTMUST00000169753.1";
chr15	HAVANA	UTR	27681538	27681665	.	-	.	gene_id "ENSMUSG00000056069.11"; transcript_id "ENSMUST00000100739.5"; exon_number "1"; exon_id "500";
chr15	HAVANA	start_codon	27681535	27681537	.	-	.	gene_id "ENSMUSG00000056069.11"; transcript_id "ENSMUST00000100739.5"; exon_number "2"; exon_id "501";
chr15	HAVANA	exon	27681483	27681665	.	-	.	gene_id "ENSMUSG00000056069.11"; transcript_id "ENSMUST00000100739.5"; exon_number "3"; exon_id "ENSMUSE00000683951.4"; gene_type "protein_coding"; gene_name "Otulinl"; transcript_type "protein_coding"; transcript_name "Otulinl-201"; protein_id "ENSMUSP00000098305.4"; transcript_support_level "1"; mgi_id "MGI:2687281"; tag "basic"; ccdsid "CCDS27403.1"; havana_gene "OTTMUSG00000070142.1"; havana_transcript "OTTMUST00000169753.1";
chr15	HAVANA	CDS	27681483	27681537	.	-	.	gene_id "ENSMUSG00000056069.11"; transcript_id "ENSMUST00000100739.5"; exon_number "4"; exon_id "502";
chr15	HAVANA	exon	27664740	27664899	.	-	.	gene_id "ENSMUSG00000056069.11"; transcript_id "ENSMUST00000100739.5"; exon_number "5"; exon_id "ENSMUSE00000430948.4"; gene_type "protein_coding"; gene_name "Otulinl"; transcript_type "protein_coding"; transcript_name "Otulinl-201"; protein_id "ENSMUSP00000098305.4"; transcript_support_level "1"; mgi_id "MGI:2687281"; tag "basic"; ccdsid "CCDS27403.1"; havana_gene "OTTMUSG00000070142.1"; havana_transcript "OTTMUST00000169753.1";
chr15	HAVANA	CDS	27664740	27664899	.	-	.	gene_id "ENSMUSG00000056069.11"; transcript_id "ENSMUST00000100739.5"; exon_number "6"; exon_id "ENSMUSE00000430948.4"; gene_type "protein_coding"; gene_name "Otulinl"; transcript_type "protein_coding"; transcript_name "Otulinl-201"; protein_id "ENSMUSP00000098305.4"; transcript_support_level "1"; mgi_id "MGI:2687281"; tag "basic"; ccdsid "CCDS27403.1"; havana_gene "OTTMUSG00000070142.1"; havana_transcript "OTTMUST00000169753.1";
chr15	HAVANA	exon	27664623	27664654	.	-	.	gene_id "ENSMUSG00000056069.11"; transcript_id "ENSMUST00000100739.5"; exon_number "7"; exon_id "ENSMUSE00000430943.4"; gene_type "protein_coding"; gene_name "Otulinl"; transcript_type "protein_coding"; transcript_name "Otulinl-201"; protein_id "ENSMUSP00000098305.4"; transcript_support_level "1"; mgi_id "MGI:2687281"; tag "basic"; ccdsid "CCDS27403.1"; havana_gene "OTTMUSG00000070142.1"; havana_transcript "OTTMUST00000169753.1";
chr15	HAVANA	CDS	27664623	27664654	.	-	.	gene_id "ENSMUSG00000056069.11"; transcript_id "ENSMUST00000100739.5"; exon_number "8"; exon_id "ENSMUSE00000430943.4"; gene_type "protein_coding"; gene_name "Otulinl"; transcript_type "protein_coding"; transcript_name "Otulinl-201"; protein_id "ENSMUSP00000098305.4"; transcript_support_level "1"; mgi_id "MGI:2687281"; tag "basic"; ccdsid "CCDS27403.1"; havana_gene "OTTMUSG00000070142.1"; havana_transcript "OTTMUST00000169753.1";
chr15	HAVANA	exon	27664430	27664521	.	-	.	gene_id "ENSMUSG00000056069.11"; transcript_id "ENSMUST00000100739.5"; exon_number "9"; exon_id "ENSMUSE00000430933.4"; gene_type "protein_coding"; gene_name "Otulinl"; transcript_type "protein_coding"; transcript_name "Otulinl-201"; protein_id "ENSMUSP00000098305.4"; transcript_support_level "1"; mgi_id "MGI:2687281"; tag "basic"; ccdsid "CCDS27403.1"; havana_gene "OTTMUSG00000070142.1"; havana_transcript "OTTMUST00000169753.1";
chr15	HAVANA	CDS	27664430	27664521	.	-	.	gene_id "ENSMUSG00000056069.11"; transcript_id "ENSMUST00000100739.5"; exon_number "10"; exon_id "ENSMUSE00000430933.4"; gene_type "protein_coding"; gene_name "Otulinl"; transcript_type "protein_coding"; transcript_name "Otulinl-201"; protein_id "ENSMUSP00000098305.4"; transcript_support_level "1"; mgi_id "MGI:2687281"; tag "basic"; ccdsid "CCDS27403.1"; havana_gene "OTTMUSG00000070142.1"; havana_transcript "OTTMUST00000169753.1";
chr15	HAVANA	exon	27659976	27660104	.	-	.	gene_id "ENSMUSG00000056069.11"; transcript_id "ENSMUST00000100739.5"; exon_number "11"; exon_id "ENSMUSE00000430928.4"; gene_type "protein_coding"; gene_name "Otulinl"; transcript_type "protein_coding"; transcript_name "Otulinl-201"; protein_id "ENSMUSP00000098305.4"; transcript_support_level "1"; mgi_id "MGI:2687281"; tag "basic"; ccdsid "CCDS27403.1"; havana_gene "OTTMUSG00000070142.1"; havana_transcript "OTTMUST00000169753.1";
chr15	HAVANA	CDS	27659976	27660104	.	-	.	gene_id "ENSMUSG00000056069.11"; transcript_id "ENSMUST00000100739.5"; exon_number "12"; exon_id "ENSMUSE00000430928.4"; gene_type "protein_coding"; gene_name "Otulinl"; transcript_type "protein_coding"; transcript_name "Otulinl-201"; protein_id "ENSMUSP00000098305.4"; transcript_support_level "1"; mgi_id "MGI:2687281"; tag "basic"; ccdsid "CCDS27403.1"; havana_gene "OTTMUSG00000070142.1"; havana_transcript "OTTMUST00000169753.1";
chr15	HAVANA	exon	27658131	27658400	.	-	.	gene_id "ENSMUSG00000056069.11"; transcript_id "ENSMUST00000100739.5"; exon_number "13"; exon_id "ENSMUSE00001444534.2"; gene_type "protein_coding"; gene_name "Otulinl"; transcript_type "protein_coding"; transcript_name "Otulinl-201"; protein_id "ENSMUSP00000098305.4"; transcript_support_level "1"; mgi_id "MGI:2687281"; tag "basic"; ccdsid "CCDS27403.1"; havana_gene "OTTMUSG00000070142.1"; havana_transcript "OTTMUST00000169753.1";
chr15	HAVANA	CDS	27658131	27658400	.	-	.	gene_id "ENSMUSG00000056069.11"; transcript_id "ENSMUST00000100739.5"; exon_number "14"; exon_id "ENSMUSE00001444534.2"; gene_type "protein_coding"; gene_name "Otulinl"; transcript_type "protein_coding"; transcript_name "Otulinl-201"; protein_id "ENSMUSP00000098305.4"; transcript_support_level "1"; mgi_id "MGI:2687281"; tag "basic"; ccdsid "CCDS27403.1"; havana_gene "OTTMUSG00000070142.1"; havana_transcript "OTTMUST00000169753.1";
chr15	HAVANA	CDS	27656987	27657157	.	-	.	gene_id "ENSMUSG00000056069.11"; transcript_id "ENSMUST00000100739.5"; exon_number "15"; exon_id "503";
chr15	HAVANA	stop_codon	27656984	27656986	.	-	.	gene_id "ENSMUSG00000056069.11"; transcript_id "ENSMUST00000100739.5"; exon_number "16"; exon_id "504";
chr15	HAVANA	exon	27655157	27657157	.	-	.	gene_id "ENSMUSG00000056069.11"; transcript_id "ENSMUST00000100739.5"; exon_number "17"; exon_id "ENSMUSE00000431415.5"; gene_type "protein_coding"; gene_name "Otulinl"; transcript_type "protein_coding"; transcript_name "Otulinl-201"; protein_id "ENSMUSP00000098305.4"; transcript_support_level "1"; mgi_id "MGI:2687281"; tag "basic"; ccdsid "CCDS27403.1"; havana_gene "OTTMUSG00000070142.1"; havana_transcript "OTTMUST00000169753.1";
chr15	HAVANA	UTR	27655157	27656986	.	-	.	gene_id "ENSMUSG00000056069.11"; transcript_id "ENSMUST00000100739.5"; exon_number "18"; exon_id "505";
chr15	HAVANA	gene	27730737	28025934	.	-	.	gene_id "ENSMUSG00000022263.11"; transcripts "4"; gene_type "protein_coding"; gene_name "Trio"; mgi_id "MGI:1927230"; havana_gene "OTTMUSG00000070144.1";
chr15	IsoQuant	transcript	27732215	27788798	.	-	.	gene_id "ENSMUSG00000022263.11"; transcript_id "transcript934.chr15.nic"; exons "24";
chr15	IsoQuant	exon	27788161	27788798	.	-	.	gene_id "ENSMUSG00000022263.11"; transcript_id "transcript934.chr15.nic"; exon_number "1"; exon_id "506";
chr15	IsoQuant	exon	27773967	27774259	.	-	.	gene_id "ENSMUSG00000022263.11"; transcript_id "transcript934.chr15.nic"; exon_number "2"; exon_id "ENSMUSE00000562859.2";
chr15	IsoQuant	exon	27772996	27773166	.	-	.	gene_id "ENSMUSG00000022263.11"; transcript_id "transcript934.chr15.nic"; exon_number "3"; exon_id "ENSMUSE00000562858.2";
chr15	IsoQuant	exon	27770396	27770491	.	-	.	gene_id "ENSMUSG00000022263.11"; transcript_id "transcript934.chr15.nic"; exon_number "4"; exon_id "ENSMUSE00000562856.2";
chr15	IsoQuant	exon	27767971	27768119	.	-	.	gene_id "ENSMUSG00000022263.11"; transcript_id "transcript934.chr15.nic"; exon_number "5"; exon_id "ENSMUSE00000562855.2";
chr15	IsoQuant	exon	27765805	27765871	.	-	.	gene_id "ENSMUSG00000022263.11"; transcript_id "transcript934.chr15.nic"; exon_number "6"; exon_id "ENSMUSE00000562854.2";
chr15	IsoQuant	exon	27764040	27764143	.	-	.	gene_id "ENSMUSG00000022263.11"; transcript_id "transcript934.chr15.nic"; exon_number "7"; exon_id "ENSMUSE00000562853.2";
chr15	IsoQuant	exon	27758426	27758495	.	-	.	gene_id "ENSMUSG00000022263.11"; transcript_id "transcript934.chr15.nic"; exon_number "8"; exon_id "ENSMUSE00000562852.2";
chr15	IsoQuant	exon	27756552	27756641	.	-	.	gene_id "ENSMUSG00000022263.11"; transcript_id "transcript934.chr15.nic"; exon_number "9"; exon_id "ENSMUSE00000562849.2";
chr15	IsoQuant	exon	27755224	27755316	.	-	.	gene_id "ENSMUSG00000022263.11"; transcript_id "transcript934.chr15.nic"; exon_number "10"; exon_id "ENSMUSE00000562905.2";
chr15	IsoQuant	exon	27754099	27754149	.	-	.	gene_id "ENSMUSG00000022263.11"; transcript_id "transcript934.chr15.nic"; exon_number "11"; exon_id "ENSMUSE00000125133.2";
chr15	IsoQuant	exon	27753798	27753875	.	-	.	gene_id "ENSMUSG00000022263.11"; transcript_id "transcript934.chr15.nic"; exon_number "12"; exon_id "ENSMUSE00000125111.2";
chr15	IsoQuant	exon	27752676	27752867	.	-	.	gene_id "ENSMUSG00000022263.11"; transcript_id "transcript934.chr15.nic"; exon_number "13"; exon_id "ENSMUSE00000125139.2";
chr15	IsoQuant	exon	27749865	27750042	.	-	.	gene_id "ENSMUSG00000022263.11"; transcript_id "transcript934.chr15.nic"; exon_number "14"; exon_id "ENSMUSE00000263298.3";
chr15	IsoQuant	exon	27748007	27748815	.	-	.	gene_id "ENSMUSG00000022263.11"; transcript_id "transcript934.chr15.nic"; exon_number "15"; exon_id "ENSMUSE00000262738.3";
chr15	IsoQuant	exon	27744039	27744286	.	-	.	gene_id "ENSMUSG00000022263.11"; transcript_id "transcript934.chr15.nic"; exon_number "16"; exon_id "ENSMUSE00001430389.2";
chr15	IsoQuant	exon	27742458	27742596	.	-	.	gene_id "ENSMUSG00000022263.11"; transcript_id "transcript934.chr15.nic"; exon_number "17"; exon_id "ENSMUSE00001432292.2";
chr15	IsoQuant	exon	27741338	27741365	.	-	.	gene_id "ENSMUSG00000022263.11"; transcript_id "transcript934.chr15.nic"; exon_number "18"; exon_id "ENSMUSE00000125110.2";
chr15	IsoQuant	exon	27741002	27741164	.	-	.	gene_id "ENSMUSG00000022263.11"; transcript_id "transcript934.chr15.nic"; exon_number "19"; exon_id "ENSMUSE00000125128.2";
chr15	IsoQuant	exon	27740661	27740782	.	-	.	gene_id "ENSMUSG00000022263.11"; transcript_id "transcript934.chr15.nic"; exon_number "20"; exon_id "ENSMUSE00000125127.2";
chr15	IsoQuant	exon	27736533	27736611	.	-	.	gene_id "ENSMUSG00000022263.11"; transcript_id "transcript934.chr15.nic"; exon_number "21"; exon_id "ENSMUSE00001436197.2";
chr15	IsoQuant	exon	27735465	27735665	.	-	.	gene_id "ENSMUSG00000022263.11"; transcript_id "transcript934.chr15.nic"; exon_number "22"; exon_id "ENSMUSE00001429065.2";
chr15	IsoQuant	exon	27733592	27733730	.	-	.	gene_id "ENSMUSG00000022263.11"; transcript_id "transcript934.chr15.nic"; exon_number "23"; exon_id "ENSMUSE00001431373.2";
chr15	IsoQuant	exon	27732215	27733116	.	-	.	gene_id "ENSMUSG00000022263.11"; transcript_id "transcript934.chr15.nic"; exon_number "24"; exon_id "ENSMUSE00001432126.2";
chr15	IsoQuant	transcript	27732215	27741677	.	-	.	gene_id "ENSMUSG00000022263.11"; transcript_id "transcript943.chr15.nic"; exons "6";
chr15	IsoQuant	exon	27741002	27741677	.	-	.	gene_id "ENSMUSG00000022263.11"; transcript_id "transcript943.chr15.nic"; exon_number "1"; exon_id "507";
chr15	IsoQuant	exon	27740661	27740782	.	-	.	gene_id "ENSMUSG00000022263.11"; transcript_id "transcript943.chr15.nic"; exon_number "2"; exon_id "ENSMUSE00000125127.2";
chr15	IsoQuant	exon	27736533	27736611	.	-	.	gene_id "ENSMUSG00000022263.11"; transcript_id "transcript943.chr15.nic"; exon_number "3"; exon_id "ENSMUSE00001436197.2";
chr15	IsoQuant	exon	27735465	27735665	.	-	.	gene_id "ENSMUSG00000022263.11"; transcript_id "transcript943.chr15.nic"; exon_number "4"; exon_id "ENSMUSE00001429065.2";
chr15	IsoQuant	exon	27733592	27733730	.	-	.	gene_id "ENSMUSG00000022263.11"; transcript_id "transcript943.chr15.nic"; exon_number "5"; exon_id "ENSMUSE00001431373.2";
chr15	IsoQuant	exon	27732215	27733116	.	-	.	gene_id "ENSMUSG00000022263.11"; transcript_id "transcript943.chr15.nic"; exon_number "6"; exon_id "ENSMUSE00001432126.2";
chr15	IsoQuant	transcript	27770580	27788635	.	-	.	gene_id "ENSMUSG00000022263.11"; transcript_id "transcript945.chr15.nic"; exons "3";
chr15	IsoQuant	exon	27788161	27788635	.	-	.	gene_id "ENSMUSG00000022263.11"; transcript_id "transcript945.chr15.nic"; exon_number "1"; exon_id "508";
chr15	IsoQuant	exon	27773967	27774259	.	-	.	gene_id "ENSMUSG00000022263.11"; transcript_id "transcript945.chr15.nic"; exon_number "2"; exon_id "ENSMUSE00000562859.2";
chr15	IsoQuant	exon	27770580	27773166	.	-	.	gene_id "ENSMUSG00000022263.11"; transcript_id "transcript945.chr15.nic"; exon_number "3"; exon_id "509";
chr15	HAVANA	transcript	27849577	27853463	.	-	.	gene_id "ENSMUSG00000022263.11"; transcript_id "ENSMUST00000226580.2"; exons "1"; gene_type "protein_coding"; gene_name "Trio"; transcript_type "retained_intron"; transcript_name "Trio-204"; mgi_id "MGI:1927230"; havana_gene "OTTMUSG00000070144.1"; havana_transcript "OTTMUST00000169812.1";
chr15	HAVANA	exon	27849577	27853463	.	-	.	gene_id "ENSMUSG00000022263.11"; transcript_id "ENSMUST00000226580.2"; exon_number "1"; exon_id "ENSMUSE00001432366.2"; gene_type "protein_coding"; gene_name "Trio"; transcript_type "retained_intron"; transcript_name "Trio-204"; mgi_id "MGI:1927230"; havana_gene "OTTMUSG00000070144.1"; havana_transcript "OTTMUST00000169812.1";
chr15	IsoQuant	gene	27745702	27747459	.	+	.	gene_id "novel_gene_chr15_950"; transcripts "1";
chr15	IsoQuant	transcript	27745702	27747459	.	+	.	gene_id "novel_gene_chr15_950"; transcript_id "transcript949.chr15.nnic"; exons "1";
chr15	IsoQuant	exon	27745702	27747459	.	+	.	gene_id "novel_gene_chr15_950"; transcript_id "transcript949.chr15.nnic"; exon_number "1"; exon_id "510";
chr15	IsoQuant	gene	27812575	27817121	.	-	.	gene_id "novel_gene_chr15_954"; transcripts "1";
chr15	IsoQuant	transcript	27812575	27817121	.	-	.	gene_id "novel_gene_chr15_954"; transcript_id "transcript953.chr15.nnic"; exons "1";
chr15	IsoQuant	exon	27812575	27817121	.	-	.	gene_id "novel_gene_chr15_954"; transcript_id "transcript953.chr15.nnic"; exon_number "1"; exon_id "511";
chr15	IsoQuant	gene	27894532	27898392	.	-	.	gene_id "novel_gene_chr15_952"; transcripts "1";
chr15	IsoQuant	transcript	27894532	27898392	.	-	.	gene_id "novel_gene_chr15_952"; transcript_id "transcript951.chr15.nnic"; exons "1";
chr15	IsoQuant	exon	27894532	27898392	.	-	.	gene_id "novel_gene_chr15_952"; transcript_id "transcript951.chr15.nnic"; exon_number "1"; exon_id "512";
chr15	IsoQuant	gene	27904113	27906478	.	-	.	gene_id "novel_gene_chr15_956"; transcripts "1";
chr15	IsoQuant	transcript	27904113	27906478	.	-	.	gene_id "novel_gene_chr15_956"; transcript_id "transcript955.chr15.nnic"; exons "1";
chr15	IsoQuant	exon	27904113	27906478	.	-	.	gene_id "novel_gene_chr15_956"; transcript_id "transcript955.chr15.nnic"; exon_number "1"; exon_id "513";
chr15	IsoQuant	gene	27913984	27917776	.	-	.	gene_id "novel_gene_chr15_958"; transcripts "1";
chr15	IsoQuant	transcript	27913984	27917776	.	-	.	gene_id "novel_gene_chr15_958"; transcript_id "transcript957.chr15.nnic"; exons "1";
chr15	IsoQuant	exon	27913984	27917776	.	-	.	gene_id "novel_gene_chr15_958"; transcript_id "transcript957.chr15.nnic"; exon_number "1"; exon_id "514";
chr15	IsoQuant	gene	27920320	27923002	.	-	.	gene_id "novel_gene_chr15_960"; transcripts "1";
chr15	IsoQuant	transcript	27920320	27923002	.	-	.	gene_id "novel_gene_chr15_960"; transcript_id "transcript959.chr15.nnic"; exons "1";
chr15	IsoQuant	exon	27920320	27923002	.	-	.	gene_id "novel_gene_chr15_960"; transcript_id "transcript959.chr15.nnic"; exon_number "1"; exon_id "515";
chr15	IsoQuant	gene	27965888	27971374	.	-	.	gene_id "novel_gene_chr15_964"; transcripts "1";
chr15	IsoQuant	transcript	27965888	27971374	.	-	.	gene_id "novel_gene_chr15_964"; transcript_id "transcript963.chr15.nnic"; exons "1";
chr15	IsoQuant	exon	27965888	27971374	.	-	.	gene_id "novel_gene_chr15_964"; transcript_id "transcript963.chr15.nnic"; exon_number "1"; exon_id "516";
chr15	IsoQuant	gene	27970946	27973132	.	-	.	gene_id "novel_gene_chr15_962"; transcripts "1";
chr15	IsoQuant	transcript	27970946	27973132	.	-	.	gene_id "novel_gene_chr15_962"; transcript_id "transcript961.chr15.nnic"; exons "1";
chr15	IsoQuant	exon	27970946	27973132	.	-	.	gene_id "novel_gene_chr15_962"; transcript_id "transcript961.chr15.nnic"; exon_number "1"; exon_id "517";
chr15	IsoQuant	gene	28019188	28022295	.	+	.	gene_id "novel_gene_chr15_966"; transcripts "1";
chr15	IsoQuant	transcript	28019188	28022295	.	+	.	gene_id "novel_gene_chr15_966"; transcript_id "transcript965.chr15.nnic"; exons "1";
chr15	IsoQuant	exon	28019188	28022295	.	+	.	gene_id "novel_gene_chr15_966"; transcript_id "transcript965.chr15.nnic"; exon_number "1"; exon_id "518";
chr15	IsoQuant	gene	30169621	30173673	.	-	.	gene_id "novel_gene_chr15_1018"; transcripts "1";
chr15	IsoQuant	transcript	30169621	30173673	.	-	.	gene_id "novel_gene_chr15_1018"; transcript_id "transcript1017.chr15.nnic"; exons "1";
chr15	IsoQuant	exon	30169621	30173673	.	-	.	gene_id "novel_gene_chr15_1018"; transcript_id "transcript1017.chr15.nnic"; exon_number "1"; exon_id "519";
chr15	HAVANA	gene	30172739	31029487	.	+	.	gene_id "ENSMUSG00000022240.11"; transcripts "5"; gene_type "protein_coding"; gene_name "Ctnnd2"; mgi_id "MGI:1195966"; tag "ncRNA_host"; havana_gene "OTTMUSG00000070165.1";
chr15	HAVANA	transcript	30172739	31029487	.	+	.	gene_id "ENSMUSG00000022240.11"; transcript_id "ENSMUST00000081728.7"; exons "23"; gene_type "protein_coding"; gene_name "Ctnnd2"; transcript_type "protein_coding"; transcript_name "Ctnnd2-201"; protein_id "ENSMUSP00000080427.6"; transcript_support_level "1"; mgi_id "MGI:1195966"; tag "basic"; ccdsid "CCDS27405.1"; havana_gene "OTTMUSG00000070165.1"; havana_transcript "OTTMUST00000169833.1";
chr15	HAVANA	UTR	30172739	30173272	.	+	.	gene_id "ENSMUSG00000022240.11"; transcript_id "ENSMUST00000081728.7"; exon_number "1"; exon_id "520";
chr15	HAVANA	exon	30172739	30173309	.	+	.	gene_id "ENSMUSG00000022240.11"; transcript_id "ENSMUST00000081728.7"; exon_number "2"; exon_id "ENSMUSE00001059739.2"; gene_type "protein_coding"; gene_name "Ctnnd2"; transcript_type "protein_coding"; transcript_name "Ctnnd2-201"; protein_id "ENSMUSP00000080427.6"; transcript_support_level "1"; mgi_id "MGI:1195966"; tag "basic"; ccdsid "CCDS27405.1"; havana_gene "OTTMUSG00000070165.1"; havana_transcript "OTTMUST00000169833.1";
chr15	HAVANA	start_codon	30173273	30173275	.	+	.	gene_id "ENSMUSG00000022240.11"; transcript_id "ENSMUST00000081728.7"; exon_number "3"; exon_id "521";
chr15	HAVANA	CDS	30173273	30173309	.	+	.	gene_id "ENSMUSG00000022240.11"; transcript_id "ENSMUST00000081728.7"; exon_number "4"; exon_id "522";
chr15	HAVANA	CDS	30332156	30332292	.	+	.	gene_id "ENSMUSG00000022240.11"; transcript_id "ENSMUST00000081728.7"; exon_number "5"; exon_id "ENSMUSE00001436446.2"; gene_type "protein_coding"; gene_name "Ctnnd2"; transcript_type "protein_coding"; transcript_name "Ctnnd2-201"; protein_id "ENSMUSP00000080427.6"; transcript_support_level "1"; mgi_id "MGI:1195966"; tag "basic"; ccdsid "CCDS27405.1"; havana_gene "OTTMUSG00000070165.1"; havana_transcript "OTTMUST00000169833.1";
chr15	HAVANA	exon	30332156	30332292	.	+	.	gene_id "ENSMUSG00000022240.11"; transcript_id "ENSMUST00000081728.7"; exon_number "6"; exon_id "ENSMUSE00001436446.2"; gene_type "protein_coding"; gene_name "Ctnnd2"; transcript_type "protein_coding"; transcript_name "Ctnnd2-201"; protein_id "ENSMUSP00000080427.6"; transcript_support_level "1"; mgi_id "MGI:1195966"; tag "basic"; ccdsid "CCDS27405.1"; havana_gene "OTTMUSG00000070165.1"; havana_transcript "OTTMUST00000169833.1";
chr15	HAVANA	CDS	30480928	30481040	.	+	.	gene_id "ENSMUSG00000022240.11"; transcript_id "ENSMUST00000081728.7"; exon_number "7"; exon_id "ENSMUSE00001436114.2"; gene_type "protein_coding"; gene_name "Ctnnd2"; transcript_type "protein_coding"; transcript_name "Ctnnd2-201"; protein_id "ENSMUSP00000080427.6"; transcript_support_level "1"; mgi_id "MGI:1195966"; tag "basic"; ccdsid "CCDS27405.1"; havana_gene "OTTMUSG00000070165.1"; havana_transcript "OTTMUST00000169833.1";
chr15	HAVANA	exon	30480928	30481040	.	+	.	gene_id "ENSMUSG00000022240.11"; transcript_id "ENSMUST00000081728.7"; exon_number "8"; exon_id "ENSMUSE00001436114.2"; gene_type "protein_coding"; gene_name "Ctnnd2"; transcript_type "protein_coding"; transcript_name "Ctnnd2-201"; protein_id "ENSMUSP00000080427.6"; transcript_support_level "1"; mgi_id "MGI:1195966"; tag "basic"; ccdsid "CCDS27405.1"; havana_gene "OTTMUSG00000070165.1"; havana_transcript "OTTMUST00000169833.1";
chr15	HAVANA	CDS	30619368	30619399	.	+	.	gene_id "ENSMUSG00000022240.11"; transcript_id "ENSMUST00000081728.7"; exon_number "9"; exon_id "ENSMUSE00000506779.3"; gene_type "protein_coding"; gene_name "Ctnnd2"; transcript_type "protein_coding"; transcript_name "Ctnnd2-201"; protein_id "ENSMUSP00000080427.6"; transcript_support_level "1"; mgi_id "MGI:1195966"; tag "basic"; ccdsid "CCDS27405.1"; havana_gene "OTTMUSG00000070165.1"; havana_transcript "OTTMUST00000169833.1";
chr15	HAVANA	exon	30619368	30619399	.	+	.	gene_id "ENSMUSG00000022240.11"; transcript_id "ENSMUST00000081728.7"; exon_number "10"; exon_id "ENSMUSE00000506779.3"; gene_type "protein_coding"; gene_name "Ctnnd2"; transcript_type "protein_coding"; transcript_name "Ctnnd2-201"; protein_id "ENSMUSP00000080427.6"; transcript_support_level "1"; mgi_id "MGI:1195966"; tag "basic"; ccdsid "CCDS27405.1"; havana_gene "OTTMUSG00000070165.1"; havana_transcript "OTTMUST00000169833.1";
chr15	HAVANA	CDS	30619969	30620085	.	+	.	gene_id "ENSMUSG00000022240.11"; transcript_id "ENSMUST00000081728.7"; exon_number "11"; exon_id "ENSMUSE00000258613.4"; gene_type "protein_coding"; gene_name "Ctnnd2"; transcript_type "protein_coding"; transcript_name "Ctnnd2-201"; protein_id "ENSMUSP00000080427.6"; transcript_support_level "1"; mgi_id "MGI:1195966"; tag "basic"; ccdsid "CCDS27405.1"; havana_gene "OTTMUSG00000070165.1"; havana_transcript "OTTMUST00000169833.1";
chr15	HAVANA	exon	30619969	30620085	.	+	.	gene_id "ENSMUSG00000022240.11"; transcript_id "ENSMUST00000081728.7"; exon_number "12"; exon_id "ENSMUSE00000258613.4"; gene_type "protein_coding"; gene_name "Ctnnd2"; transcript_type "protein_coding"; transcript_name "Ctnnd2-201"; protein_id "ENSMUSP00000080427.6"; transcript_support_level "1"; mgi_id "MGI:1195966"; tag "basic"; ccdsid "CCDS27405.1"; havana_gene "OTTMUSG00000070165.1"; havana_transcript "OTTMUST00000169833.1";
chr15	HAVANA	CDS	30634790	30634962	.	+	.	gene_id "ENSMUSG00000022240.11"; transcript_id "ENSMUST00000081728.7"; exon_number "13"; exon_id "ENSMUSE00000258604.4"; gene_type "protein_coding"; gene_name "Ctnnd2"; transcript_type "protein_coding"; transcript_name "Ctnnd2-201"; protein_id "ENSMUSP00000080427.6"; transcript_support_level "1"; mgi_id "MGI:1195966"; tag "basic"; ccdsid "CCDS27405.1"; havana_gene "OTTMUSG00000070165.1"; havana_transcript "OTTMUST00000169833.1";
chr15	HAVANA	exon	30634790	30634962	.	+	.	gene_id "ENSMUSG00000022240.11"; transcript_id "ENSMUST00000081728.7"; exon_number "14"; exon_id "ENSMUSE00000258604.4"; gene_type "protein_coding"; gene_name "Ctnnd2"; transcript_type "protein_coding"; transcript_name "Ctnnd2-201"; protein_id "ENSMUSP00000080427.6"; transcript_support_level "1"; mgi_id "MGI:1195966"; tag "basic"; ccdsid "CCDS27405.1"; havana_gene "OTTMUSG00000070165.1"; havana_transcript "OTTMUST00000169833.1";
chr15	HAVANA	CDS	30646915	30647470	.	+	.	gene_id "ENSMUSG00000022240.11"; transcript_id "ENSMUST00000081728.7"; exon_number "15"; exon_id "ENSMUSE00000258595.5"; gene_type "protein_coding"; gene_name "Ctnnd2"; transcript_type "protein_coding"; transcript_name "Ctnnd2-201"; protein_id "ENSMUSP00000080427.6"; transcript_support_level "1"; mgi_id "MGI:1195966"; tag "basic"; ccdsid "CCDS27405.1"; havana_gene "OTTMUSG00000070165.1"; havana_transcript "OTTMUST00000169833.1";
chr15	HAVANA	exon	30646915	30647470	.	+	.	gene_id "ENSMUSG00000022240.11"; transcript_id "ENSMUST00000081728.7"; exon_number "16"; exon_id "ENSMUSE00000258595.5"; gene_type "protein_coding"; gene_name "Ctnnd2"; transcript_type "protein_coding"; transcript_name "Ctnnd2-201"; protein_id "ENSMUSP00000080427.6"; transcript_support_level "1"; mgi_id "MGI:1195966"; tag "basic"; ccdsid "CCDS27405.1"; havana_gene "OTTMUSG00000070165.1"; havana_transcript "OTTMUST00000169833.1";
chr15	HAVANA	CDS	30669558	30669752	.	+	.	gene_id "ENSMUSG00000022240.11"; transcript_id "ENSMUST00000081728.7"; exon_number "17"; exon_id "ENSMUSE00000258577.2"; gene_type "protein_coding"; gene_name "Ctnnd2"; transcript_type "protein_coding"; transcript_name "Ctnnd2-201"; protein_id "ENSMUSP00000080427.6"; transcript_support_level "1"; mgi_id "MGI:1195966"; tag "basic"; ccdsid "CCDS27405.1"; havana_gene "OTTMUSG00000070165.1"; havana_transcript "OTTMUST00000169833.1";
chr15	HAVANA	exon	30669558	30669752	.	+	.	gene_id "ENSMUSG00000022240.11"; transcript_id "ENSMUST00000081728.7"; exon_number "18"; exon_id "ENSMUSE00000258577.2"; gene_type "protein_coding"; gene_name "Ctnnd2"; transcript_type "protein_coding"; transcript_name "Ctnnd2-201"; protein_id "ENSMUSP00000080427.6"; transcript_support_level "1"; mgi_id "MGI:1195966"; tag "basic"; ccdsid "CCDS27405.1"; havana_gene "OTTMUSG00000070165.1"; havana_transcript "OTTMUST00000169833.1";
chr15	HAVANA	CDS	30683361	30683616	.	+	.	gene_id "ENSMUSG00000022240.11"; transcript_id "ENSMUST00000081728.7"; exon_number "19"; exon_id "ENSMUSE00000258570.2"; gene_type "protein_coding"; gene_name "Ctnnd2"; transcript_type "protein_coding"; transcript_name "Ctnnd2-201"; protein_id "ENSMUSP00000080427.6"; transcript_support_level "1"; mgi_id "MGI:1195966"; tag "basic"; ccdsid "CCDS27405.1"; havana_gene "OTTMUSG00000070165.1"; havana_transcript "OTTMUST00000169833.1";
chr15	HAVANA	exon	30683361	30683616	.	+	.	gene_id "ENSMUSG00000022240.11"; transcript_id "ENSMUST00000081728.7"; exon_number "20"; exon_id "ENSMUSE00000258570.2"; gene_type "protein_coding"; gene_name "Ctnnd2"; transcript_type "protein_coding"; transcript_name "Ctnnd2-201"; protein_id "ENSMUSP00000080427.6"; transcript_support_level "1"; mgi_id "MGI:1195966"; tag "basic"; ccdsid "CCDS27405.1"; havana_gene "OTTMUSG00000070165.1"; havana_transcript "OTTMUST00000169833.1";
chr15	HAVANA	CDS	30775245	30775377	.	+	.	gene_id "ENSMUSG00000022240.11"; transcript_id "ENSMUST00000081728.7"; exon_number "21"; exon_id "ENSMUSE00001435361.2"; gene_type "protein_coding"; gene_name "Ctnnd2"; transcript_type "protein_coding"; transcript_name "Ctnnd2-201"; protein_id "ENSMUSP00000080427.6"; transcript_support_level "1"; mgi_id "MGI:1195966"; tag "basic"; ccdsid "CCDS27405.1"; havana_gene "OTTMUSG00000070165.1"; havana_transcript "OTTMUST00000169833.1";
chr15	HAVANA	exon	30775245	30775377	.	+	.	gene_id "ENSMUSG00000022240.11"; transcript_id "ENSMUST00000081728.7"; exon_number "22"; exon_id "ENSMUSE00001435361.2"; gene_type "protein_coding"; gene_name "Ctnnd2"; transcript_type "protein_coding"; transcript_name "Ctnnd2-201"; protein_id "ENSMUSP00000080427.6"; transcript_support_level "1"; mgi_id "MGI:1195966"; tag "basic"; ccdsid "CCDS27405.1"; havana_gene "OTTMUSG00000070165.1"; havana_transcript "OTTMUST00000169833.1";
chr15	HAVANA	CDS	30806832	30807045	.	+	.	gene_id "ENSMUSG00000022240.11"; transcript_id "ENSMUST00000081728.7"; exon_number "23"; exon_id "ENSMUSE00000466953.2"; gene_type "protein_coding"; gene_name "Ctnnd2"; transcript_type "protein_coding"; transcript_name "Ctnnd2-201"; protein_id "ENSMUSP00000080427.6"; transcript_support_level "1"; mgi_id "MGI:1195966"; tag "basic"; ccdsid "CCDS27405.1"; havana_gene "OTTMUSG00000070165.1"; havana_transcript "OTTMUST00000169833.1";
chr15	HAVANA	exon	30806832	30807045	.	+	.	gene_id "ENSMUSG00000022240.11"; transcript_id "ENSMUST00000081728.7"; exon_number "24"; exon_id "ENSMUSE00000466953.2"; gene_type "protein_coding"; gene_name "Ctnnd2"; transcript_type "protein_coding"; transcript_name "Ctnnd2-201"; protein_id "ENSMUSP00000080427.6"; transcript_support_level "1"; mgi_id "MGI:1195966"; tag "basic"; ccdsid "CCDS27405.1"; havana_gene "OTTMUSG00000070165.1"; havana_transcript "OTTMUST00000169833.1";
chr15	HAVANA	CDS	30847374	30847557	.	+	.	gene_id "ENSMUSG00000022240.11"; transcript_id "ENSMUST00000081728.7"; exon_number "25"; exon_id "ENSMUSE00000472425.2"; gene_type "protein_coding"; gene_name "Ctnnd2"; transcript_type "protein_coding"; transcript_name "Ctnnd2-201"; protein_id "ENSMUSP00000080427.6"; transcript_support_level "1"; mgi_id "MGI:1195966"; tag "basic"; ccdsid "CCDS27405.1"; havana_gene "OTTMUSG00000070165.1"; havana_transcript "OTTMUST00000169833.1";
chr15	HAVANA	exon	30847374	30847557	.	+	.	gene_id "ENSMUSG00000022240.11"; transcript_id "ENSMUST00000081728.7"; exon_number "26"; exon_id "ENSMUSE00000472425.2"; gene_type "protein_coding"; gene_name "Ctnnd2"; transcript_type "protein_coding"; transcript_name "Ctnnd2-201"; protein_id "ENSMUSP00000080427.6"; transcript_support_level "1"; mgi_id "MGI:1195966"; tag "basic"; ccdsid "CCDS27405.1"; havana_gene "OTTMUSG00000070165.1"; havana_transcript "OTTMUST00000169833.1";
chr15	HAVANA	CDS	30881269	30881386	.	+	.	gene_id "ENSMUSG00000022240.11"; transcript_id "ENSMUST00000081728.7"; exon_number "27"; exon_id "ENSMUSE00000258544.2"; gene_type "protein_coding"; gene_name "Ctnnd2"; transcript_type "protein_coding"; transcript_name "Ctnnd2-201"; protein_id "ENSMUSP00000080427.6"; transcript_support_level "1"; mgi_id "MGI:1195966"; tag "basic"; ccdsid "CCDS27405.1"; havana_gene "OTTMUSG00000070165.1"; havana_transcript "OTTMUST00000169833.1";
chr15	HAVANA	exon	30881269	30881386	.	+	.	gene_id "ENSMUSG00000022240.11"; transcript_id "ENSMUST00000081728.7"; exon_number "28"; exon_id "ENSMUSE00000258544.2"; gene_type "protein_coding"; gene_name "Ctnnd2"; transcript_type "protein_coding"; transcript_name "Ctnnd2-201"; protein_id "ENSMUSP00000080427.6"; transcript_support_level "1"; mgi_id "MGI:1195966"; tag "basic"; ccdsid "CCDS27405.1"; havana_gene "OTTMUSG00000070165.1"; havana_transcript "OTTMUST00000169833.1";
chr15	HAVANA	CDS	30887240	30887425	.	+	.	gene_id "ENSMUSG00000022240.11"; transcript_id "ENSMUST00000081728.7"; exon_number "29"; exon_id "ENSMUSE00000258537.2"; gene_type "protein_coding"; gene_name "Ctnnd2"; transcript_type "protein_coding"; transcript_name "Ctnnd2-201"; protein_id "ENSMUSP00000080427.6"; transcript_support_level "1"; mgi_id "MGI:1195966"; tag "basic"; ccdsid "CCDS27405.1"; havana_gene "OTTMUSG00000070165.1"; havana_transcript "OTTMUST00000169833.1";
chr15	HAVANA	exon	30887240	30887425	.	+	.	gene_id "ENSMUSG00000022240.11"; transcript_id "ENSMUST00000081728.7"; exon_number "30"; exon_id "ENSMUSE00000258537.2"; gene_type "protein_coding"; gene_name "Ctnnd2"; transcript_type "protein_coding"; transcript_name "Ctnnd2-201"; protein_id "ENSMUSP00000080427.6"; transcript_support_level "1"; mgi_id "MGI:1195966"; tag "basic"; ccdsid "CCDS27405.1"; havana_gene "OTTMUSG00000070165.1"; havana_transcript "OTTMUST00000169833.1";
chr15	HAVANA	CDS	30905806	30905979	.	+	.	gene_id "ENSMUSG00000022240.11"; transcript_id "ENSMUST00000081728.7"; exon_number "31"; exon_id "ENSMUSE00000471530.3"; gene_type "protein_coding"; gene_name "Ctnnd2"; transcript_type "protein_coding"; transcript_name "Ctnnd2-201"; protein_id "ENSMUSP00000080427.6"; transcript_support_level "1"; mgi_id "MGI:1195966"; tag "basic"; ccdsid "CCDS27405.1"; havana_gene "OTTMUSG00000070165.1"; havana_transcript "OTTMUST00000169833.1";
chr15	HAVANA	exon	30905806	30905979	.	+	.	gene_id "ENSMUSG00000022240.11"; transcript_id "ENSMUST00000081728.7"; exon_number "32"; exon_id "ENSMUSE00000471530.3"; gene_type "protein_coding"; gene_name "Ctnnd2"; transcript_type "protein_coding"; transcript_name "Ctnnd2-201"; protein_id "ENSMUSP00000080427.6"; transcript_support_level "1"; mgi_id "MGI:1195966"; tag "basic"; ccdsid "CCDS27405.1"; havana_gene "OTTMUSG00000070165.1"; havana_transcript "OTTMUST00000169833.1";
chr15	HAVANA	CDS	30920858	30920932	.	+	.	gene_id "ENSMUSG00000022240.11"; transcript_id "ENSMUST00000081728.7"; exon_number "33"; exon_id "ENSMUSE00000460706.3"; gene_type "protein_coding"; gene_name "Ctnnd2"; transcript_type "protein_coding"; transcript_name "Ctnnd2-201"; protein_id "ENSMUSP00000080427.6"; transcript_support_level "1"; mgi_id "MGI:1195966"; tag "basic"; ccdsid "CCDS27405.1"; havana_gene "OTTMUSG00000070165.1"; havana_transcript "OTTMUST00000169833.1";
chr15	HAVANA	exon	30920858	30920932	.	+	.	gene_id "ENSMUSG00000022240.11"; transcript_id "ENSMUST00000081728.7"; exon_number "34"; exon_id "ENSMUSE00000460706.3"; gene_type "protein_coding"; gene_name "Ctnnd2"; transcript_type "protein_coding"; transcript_name "Ctnnd2-201"; protein_id "ENSMUSP00000080427.6"; transcript_support_level "1"; mgi_id "MGI:1195966"; tag "basic"; ccdsid "CCDS27405.1"; havana_gene "OTTMUSG00000070165.1"; havana_transcript "OTTMUST00000169833.1";
chr15	HAVANA	CDS	30922001	30922151	.	+	.	gene_id "ENSMUSG00000022240.11"; transcript_id "ENSMUST00000081728.7"; exon_number "35"; exon_id "ENSMUSE00000461575.3"; gene_type "protein_coding"; gene_name "Ctnnd2"; transcript_type "protein_coding"; transcript_name "Ctnnd2-201"; protein_id "ENSMUSP00000080427.6"; transcript_support_level "1"; mgi_id "MGI:1195966"; tag "basic"; ccdsid "CCDS27405.1"; havana_gene "OTTMUSG00000070165.1"; havana_transcript "OTTMUST00000169833.1";
chr15	HAVANA	exon	30922001	30922151	.	+	.	gene_id "ENSMUSG00000022240.11"; transcript_id "ENSMUST00000081728.7"; exon_number "36"; exon_id "ENSMUSE00000461575.3"; gene_type "protein_coding"; gene_name "Ctnnd2"; transcript_type "protein_coding"; transcript_name "Ctnnd2-201"; protein_id "ENSMUSP00000080427.6"; transcript_support_level "1"; mgi_id "MGI:1195966"; tag "basic"; ccdsid "CCDS27405.1"; havana_gene "OTTMUSG00000070165.1"; havana_transcript "OTTMUST00000169833.1";
chr15	HAVANA	CDS	30966902	30967112	.	+	.	gene_id "ENSMUSG00000022240.11"; transcript_id "ENSMUST00000081728.7"; exon_number "37"; exon_id "ENSMUSE00000490339.3"; gene_type "protein_coding"; gene_name "Ctnnd2"; transcript_type "protein_coding"; transcript_name "Ctnnd2-201"; protein_id "ENSMUSP00000080427.6"; transcript_support_level "1"; mgi_id "MGI:1195966"; tag "basic"; ccdsid "CCDS27405.1"; havana_gene "OTTMUSG00000070165.1"; havana_transcript "OTTMUST00000169833.1";
chr15	HAVANA	exon	30966902	30967112	.	+	.	gene_id "ENSMUSG00000022240.11"; transcript_id "ENSMUST00000081728.7"; exon_number "38"; exon_id "ENSMUSE00000490339.3"; gene_type "protein_coding"; gene_name "Ctnnd2"; transcript_type "protein_coding"; transcript_name "Ctnnd2-201"; protein_id "ENSMUSP00000080427.6"; transcript_support_level "1"; mgi_id "MGI:1195966"; tag "basic"; ccdsid "CCDS27405.1"; havana_gene "OTTMUSG00000070165.1"; havana_transcript "OTTMUST00000169833.1";
chr15	HAVANA	CDS	30972939	30973023	.	+	.	gene_id "ENSMUSG00000022240.11"; transcript_id "ENSMUST00000081728.7"; exon_number "39"; exon_id "ENSMUSE00000487542.3"; gene_type "protein_coding"; gene_name "Ctnnd2"; transcript_type "protein_coding"; transcript_name "Ctnnd2-201"; protein_id "ENSMUSP00000080427.6"; transcript_support_level "1"; mgi_id "MGI:1195966"; tag "basic"; ccdsid "CCDS27405.1"; havana_gene "OTTMUSG00000070165.1"; havana_transcript "OTTMUST00000169833.1";
chr15	HAVANA	exon	30972939	30973023	.	+	.	gene_id "ENSMUSG00000022240.11"; transcript_id "ENSMUST00000081728.7"; exon_number "40"; exon_id "ENSMUSE00000487542.3"; gene_type "protein_coding"; gene_name "Ctnnd2"; transcript_type "protein_coding"; transcript_name "Ctnnd2-201"; protein_id "ENSMUSP00000080427.6"; transcript_support_level "1"; mgi_id "MGI:1195966"; tag "basic"; ccdsid "CCDS27405.1"; havana_gene "OTTMUSG00000070165.1"; havana_transcript "OTTMUST00000169833.1";
chr15	HAVANA	CDS	31005095	31005221	.	+	.	gene_id "ENSMUSG00000022240.11"; transcript_id "ENSMUST00000081728.7"; exon_number "41"; exon_id "ENSMUSE00000464248.3"; gene_type "protein_coding"; gene_name "Ctnnd2"; transcript_type "protein_coding"; transcript_name "Ctnnd2-201"; protein_id "ENSMUSP00000080427.6"; transcript_support_level "1"; mgi_id "MGI:1195966"; tag "basic"; ccdsid "CCDS27405.1"; havana_gene "OTTMUSG00000070165.1"; havana_transcript "OTTMUST00000169833.1";
chr15	HAVANA	exon	31005095	31005221	.	+	.	gene_id "ENSMUSG00000022240.11"; transcript_id "ENSMUST00000081728.7"; exon_number "42"; exon_id "ENSMUSE00000464248.3"; gene_type "protein_coding"; gene_name "Ctnnd2"; transcript_type "protein_coding"; transcript_name "Ctnnd2-201"; protein_id "ENSMUSP00000080427.6"; transcript_support_level "1"; mgi_id "MGI:1195966"; tag "basic"; ccdsid "CCDS27405.1"; havana_gene "OTTMUSG00000070165.1"; havana_transcript "OTTMUST00000169833.1";
chr15	HAVANA	CDS	31009179	31009310	.	+	.	gene_id "ENSMUSG00000022240.11"; transcript_id "ENSMUST00000081728.7"; exon_number "43"; exon_id "ENSMUSE00001435324.2"; gene_type "protein_coding"; gene_name "Ctnnd2"; transcript_type "protein_coding"; transcript_name "Ctnnd2-201"; protein_id "ENSMUSP00000080427.6"; transcript_support_level "1"; mgi_id "MGI:1195966"; tag "basic"; ccdsid "CCDS27405.1"; havana_gene "OTTMUSG00000070165.1"; havana_transcript "OTTMUST00000169833.1";
chr15	HAVANA	exon	31009179	31009310	.	+	.	gene_id "ENSMUSG00000022240.11"; transcript_id "ENSMUST00000081728.7"; exon_number "44"; exon_id "ENSMUSE00001435324.2"; gene_type "protein_coding"; gene_name "Ctnnd2"; transcript_type "protein_coding"; transcript_name "Ctnnd2-201"; protein_id "ENSMUSP00000080427.6"; transcript_support_level "1"; mgi_id "MGI:1195966"; tag "basic"; ccdsid "CCDS27405.1"; havana_gene "OTTMUSG00000070165.1"; havana_transcript "OTTMUST00000169833.1";
chr15	HAVANA	CDS	31020847	31020920	.	+	.	gene_id "ENSMUSG00000022240.11"; transcript_id "ENSMUST00000081728.7"; exon_number "45"; exon_id "ENSMUSE00000462397.3"; gene_type "protein_coding"; gene_name "Ctnnd2"; transcript_type "protein_coding"; transcript_name "Ctnnd2-201"; protein_id "ENSMUSP00000080427.6"; transcript_support_level "1"; mgi_id "MGI:1195966"; tag "basic"; ccdsid "CCDS27405.1"; havana_gene "OTTMUSG00000070165.1"; havana_transcript "OTTMUST00000169833.1";
chr15	HAVANA	exon	31020847	31020920	.	+	.	gene_id "ENSMUSG00000022240.11"; transcript_id "ENSMUST00000081728.7"; exon_number "46"; exon_id "ENSMUSE00000462397.3"; gene_type "protein_coding"; gene_name "Ctnnd2"; transcript_type "protein_coding"; transcript_name "Ctnnd2-201"; protein_id "ENSMUSP00000080427.6"; transcript_support_level "1"; mgi_id "MGI:1195966"; tag "basic"; ccdsid "CCDS27405.1"; havana_gene "OTTMUSG00000070165.1"; havana_transcript "OTTMUST00000169833.1";
chr15	HAVANA	CDS	31027558	31027815	.	+	.	gene_id "ENSMUSG00000022240.11"; transcript_id "ENSMUST00000081728.7"; exon_number "47"; exon_id "523";
chr15	HAVANA	exon	31027558	31029487	.	+	.	gene_id "ENSMUSG00000022240.11"; transcript_id "ENSMUST00000081728.7"; exon_number "48"; exon_id "ENSMUSE00000463550.6"; gene_type "protein_coding"; gene_name "Ctnnd2"; transcript_type "protein_coding"; transcript_name "Ctnnd2-201"; protein_id "ENSMUSP00000080427.6"; transcript_support_level "1"; mgi_id "MGI:1195966"; tag "basic"; ccdsid "CCDS27405.1"; havana_gene "OTTMUSG00000070165.1"; havana_transcript "OTTMUST00000169833.1";
chr15	HAVANA	stop_codon	31027816	31027818	.	+	.	gene_id "ENSMUSG00000022240.11"; transcript_id "ENSMUST00000081728.7"; exon_number "49"; exon_id "524";
chr15	HAVANA	UTR	31027816	31029487	.	+	.	gene_id "ENSMUSG00000022240.11"; transcript_id "ENSMUST00000081728.7"; exon_number "50"; exon_id "525";
chr15	IsoQuant	transcript	30457743	31028774	.	+	.	gene_id "ENSMUSG00000022240.11"; transcript_id "transcript975.chr15.nic"; exons "21";
chr15	IsoQuant	exon	30457743	30458131	.	+	.	gene_id "ENSMUSG00000022240.11"; transcript_id "transcript975.chr15.nic"; exon_number "1"; exon_id "526";
chr15	IsoQuant	exon	30480928	30481040	.	+	.	gene_id "ENSMUSG00000022240.11"; transcript_id "transcript975.chr15.nic"; exon_number "2"; exon_id "ENSMUSE00001436114.2";
chr15	IsoQuant	exon	30619368	30619399	.	+	.	gene_id "ENSMUSG00000022240.11"; transcript_id "transcript975.chr15.nic"; exon_number "3"; exon_id "ENSMUSE00000506779.3";
chr15	IsoQuant	exon	30619969	30620085	.	+	.	gene_id "ENSMUSG00000022240.11"; transcript_id "transcript975.chr15.nic"; exon_number "4"; exon_id "ENSMUSE00000258613.4";
chr15	IsoQuant	exon	30634790	30634962	.	+	.	gene_id "ENSMUSG00000022240.11"; transcript_id "transcript975.chr15.nic"; exon_number "5"; exon_id "ENSMUSE00000258604.4";
chr15	IsoQuant	exon	30646915	30647470	.	+	.	gene_id "ENSMUSG00000022240.11"; transcript_id "transcript975.chr15.nic"; exon_number "6"; exon_id "ENSMUSE00000258595.5";
chr15	IsoQuant	exon	30669558	30669752	.	+	.	gene_id "ENSMUSG00000022240.11"; transcript_id "transcript975.chr15.nic"; exon_number "7"; exon_id "ENSMUSE00000258577.2";
chr15	IsoQuant	exon	30683361	30683616	.	+	.	gene_id "ENSMUSG00000022240.11"; transcript_id "transcript975.chr15.nic"; exon_number "8"; exon_id "ENSMUSE00000258570.2";
chr15	IsoQuant	exon	30775245	30775377	.	+	.	gene_id "ENSMUSG00000022240.11"; transcript_id "transcript975.chr15.nic"; exon_number "9"; exon_id "ENSMUSE00001435361.2";
chr15	IsoQuant	exon	30806832	30807045	.	+	.	gene_id "ENSMUSG00000022240.11"; transcript_id "transcript975.chr15.nic"; exon_number "10"; exon_id "ENSMUSE00000466953.2";
chr15	IsoQuant	exon	30847374	30847557	.	+	.	gene_id "ENSMUSG00000022240.11"; transcript_id "transcript975.chr15.nic"; exon_number "11"; exon_id "ENSMUSE00000472425.2";
chr15	IsoQuant	exon	30881269	30881386	.	+	.	gene_id "ENSMUSG00000022240.11"; transcript_id "transcript975.chr15.nic"; exon_number "12"; exon_id "ENSMUSE00000258544.2";
chr15	IsoQuant	exon	30887240	30887425	.	+	.	gene_id "ENSMUSG00000022240.11"; transcript_id "transcript975.chr15.nic"; exon_number "13"; exon_id "ENSMUSE00000258537.2";
chr15	IsoQuant	exon	30905806	30905979	.	+	.	gene_id "ENSMUSG00000022240.11"; transcript_id "transcript975.chr15.nic"; exon_number "14"; exon_id "ENSMUSE00000471530.3";
chr15	IsoQuant	exon	30922001	30922151	.	+	.	gene_id "ENSMUSG00000022240.11"; transcript_id "transcript975.chr15.nic"; exon_number "15"; exon_id "ENSMUSE00000461575.3";
chr15	IsoQuant	exon	30966902	30967112	.	+	.	gene_id "ENSMUSG00000022240.11"; transcript_id "transcript975.chr15.nic"; exon_number "16"; exon_id "ENSMUSE00000490339.3";
chr15	IsoQuant	exon	30972939	30973023	.	+	.	gene_id "ENSMUSG00000022240.11"; transcript_id "transcript975.chr15.nic"; exon_number "17"; exon_id "ENSMUSE00000487542.3";
chr15	IsoQuant	exon	31005095	31005221	.	+	.	gene_id "ENSMUSG00000022240.11"; transcript_id "transcript975.chr15.nic"; exon_number "18"; exon_id "ENSMUSE00000464248.3";
chr15	IsoQuant	exon	31009179	31009310	.	+	.	gene_id "ENSMUSG00000022240.11"; transcript_id "transcript975.chr15.nic"; exon_number "19"; exon_id "ENSMUSE00001435324.2";
chr15	IsoQuant	exon	31020847	31020920	.	+	.	gene_id "ENSMUSG00000022240.11"; transcript_id "transcript975.chr15.nic"; exon_number "20"; exon_id "ENSMUSE00000462397.3";
chr15	IsoQuant	exon	31027558	31028774	.	+	.	gene_id "ENSMUSG00000022240.11"; transcript_id "transcript975.chr15.nic"; exon_number "21"; exon_id "527";
chr15	IsoQuant	transcript	30646678	31028774	.	+	.	gene_id "ENSMUSG00000022240.11"; transcript_id "transcript980.chr15.nic"; exons "17";
chr15	IsoQuant	exon	30646678	30647470	.	+	.	gene_id "ENSMUSG00000022240.11"; transcript_id "transcript980.chr15.nic"; exon_number "1"; exon_id "ENSMUSE00001430015.2";
chr15	IsoQuant	exon	30669558	30669752	.	+	.	gene_id "ENSMUSG00000022240.11"; transcript_id "transcript980.chr15.nic"; exon_number "2"; exon_id "ENSMUSE00000258577.2";
chr15	IsoQuant	exon	30683361	30683616	.	+	.	gene_id "ENSMUSG00000022240.11"; transcript_id "transcript980.chr15.nic"; exon_number "3"; exon_id "ENSMUSE00000258570.2";
chr15	IsoQuant	exon	30775245	30775377	.	+	.	gene_id "ENSMUSG00000022240.11"; transcript_id "transcript980.chr15.nic"; exon_number "4"; exon_id "ENSMUSE00001435361.2";
chr15	IsoQuant	exon	30806832	30807045	.	+	.	gene_id "ENSMUSG00000022240.11"; transcript_id "transcript980.chr15.nic"; exon_number "5"; exon_id "ENSMUSE00000466953.2";
chr15	IsoQuant	exon	30847374	30847557	.	+	.	gene_id "ENSMUSG00000022240.11"; transcript_id "transcript980.chr15.nic"; exon_number "6"; exon_id "ENSMUSE00000472425.2";
chr15	IsoQuant	exon	30881269	30881386	.	+	.	gene_id "ENSMUSG00000022240.11"; transcript_id "transcript980.chr15.nic"; exon_number "7"; exon_id "ENSMUSE00000258544.2";
chr15	IsoQuant	exon	30887240	30887425	.	+	.	gene_id "ENSMUSG00000022240.11"; transcript_id "transcript980.chr15.nic"; exon_number "8"; exon_id "ENSMUSE00000258537.2";
chr15	IsoQuant	exon	30905806	30905979	.	+	.	gene_id "ENSMUSG00000022240.11"; transcript_id "transcript980.chr15.nic"; exon_number "9"; exon_id "ENSMUSE00000471530.3";
chr15	IsoQuant	exon	30920858	30920932	.	+	.	gene_id "ENSMUSG00000022240.11"; transcript_id "transcript980.chr15.nic"; exon_number "10"; exon_id "ENSMUSE00000460706.3";
chr15	IsoQuant	exon	30922001	30922151	.	+	.	gene_id "ENSMUSG00000022240.11"; transcript_id "transcript980.chr15.nic"; exon_number "11"; exon_id "ENSMUSE00000461575.3";
chr15	IsoQuant	exon	30966902	30967112	.	+	.	gene_id "ENSMUSG00000022240.11"; transcript_id "transcript980.chr15.nic"; exon_number "12"; exon_id "ENSMUSE00000490339.3";
chr15	IsoQuant	exon	30972939	30973023	.	+	.	gene_id "ENSMUSG00000022240.11"; transcript_id "transcript980.chr15.nic"; exon_number "13"; exon_id "ENSMUSE00000487542.3";
chr15	IsoQuant	exon	31005095	31005221	.	+	.	gene_id "ENSMUSG00000022240.11"; transcript_id "transcript980.chr15.nic"; exon_number "14"; exon_id "ENSMUSE00000464248.3";
chr15	IsoQuant	exon	31009179	31009310	.	+	.	gene_id "ENSMUSG00000022240.11"; transcript_id "transcript980.chr15.nic"; exon_number "15"; exon_id "ENSMUSE00001435324.2";
chr15	IsoQuant	exon	31020847	31020920	.	+	.	gene_id "ENSMUSG00000022240.11"; transcript_id "transcript980.chr15.nic"; exon_number "16"; exon_id "ENSMUSE00000462397.3";
chr15	IsoQuant	exon	31027558	31028774	.	+	.	gene_id "ENSMUSG00000022240.11"; transcript_id "transcript980.chr15.nic"; exon_number "17"; exon_id "chr15.527";
chr15	IsoQuant	transcript	30646676	31028774	.	+	.	gene_id "ENSMUSG00000022240.11"; transcript_id "transcript982.chr15.nic"; exons "16";
chr15	IsoQuant	exon	30646676	30647470	.	+	.	gene_id "ENSMUSG00000022240.11"; transcript_id "transcript982.chr15.nic"; exon_number "1"; exon_id "528";
chr15	IsoQuant	exon	30669558	30669752	.	+	.	gene_id "ENSMUSG00000022240.11"; transcript_id "transcript982.chr15.nic"; exon_number "2"; exon_id "ENSMUSE00000258577.2";
chr15	IsoQuant	exon	30683361	30683616	.	+	.	gene_id "ENSMUSG00000022240.11"; transcript_id "transcript982.chr15.nic"; exon_number "3"; exon_id "ENSMUSE00000258570.2";
chr15	IsoQuant	exon	30775245	30775377	.	+	.	gene_id "ENSMUSG00000022240.11"; transcript_id "transcript982.chr15.nic"; exon_number "4"; exon_id "ENSMUSE00001435361.2";
chr15	IsoQuant	exon	30806832	30807045	.	+	.	gene_id "ENSMUSG00000022240.11"; transcript_id "transcript982.chr15.nic"; exon_number "5"; exon_id "ENSMUSE00000466953.2";
chr15	IsoQuant	exon	30847374	30847557	.	+	.	gene_id "ENSMUSG00000022240.11"; transcript_id "transcript982.chr15.nic"; exon_number "6"; exon_id "ENSMUSE00000472425.2";
chr15	IsoQuant	exon	30881269	30881386	.	+	.	gene_id "ENSMUSG00000022240.11"; transcript_id "transcript982.chr15.nic"; exon_number "7"; exon_id "ENSMUSE00000258544.2";
chr15	IsoQuant	exon	30887240	30887425	.	+	.	gene_id "ENSMUSG00000022240.11"; transcript_id "transcript982.chr15.nic"; exon_number "8"; exon_id "ENSMUSE00000258537.2";
chr15	IsoQuant	exon	30905806	30905979	.	+	.	gene_id "ENSMUSG00000022240.11"; transcript_id "transcript982.chr15.nic"; exon_number "9"; exon_id "ENSMUSE00000471530.3";
chr15	IsoQuant	exon	30922001	30922151	.	+	.	gene_id "ENSMUSG00000022240.11"; transcript_id "transcript982.chr15.nic"; exon_number "10"; exon_id "ENSMUSE00000461575.3";
chr15	IsoQuant	exon	30966902	30967112	.	+	.	gene_id "ENSMUSG00000022240.11"; transcript_id "transcript982.chr15.nic"; exon_number "11"; exon_id "ENSMUSE00000490339.3";
chr15	IsoQuant	exon	30972939	30973023	.	+	.	gene_id "ENSMUSG00000022240.11"; transcript_id "transcript982.chr15.nic"; exon_number "12"; exon_id "ENSMUSE00000487542.3";
chr15	IsoQuant	exon	31005095	31005221	.	+	.	gene_id "ENSMUSG00000022240.11"; transcript_id "transcript982.chr15.nic"; exon_number "13"; exon_id "ENSMUSE00000464248.3";
chr15	IsoQuant	exon	31009179	31009310	.	+	.	gene_id "ENSMUSG00000022240.11"; transcript_id "transcript982.chr15.nic"; exon_number "14"; exon_id "ENSMUSE00001435324.2";
chr15	IsoQuant	exon	31020847	31020920	.	+	.	gene_id "ENSMUSG00000022240.11"; transcript_id "transcript982.chr15.nic"; exon_number "15"; exon_id "ENSMUSE00000462397.3";
chr15	IsoQuant	exon	31027558	31028774	.	+	.	gene_id "ENSMUSG00000022240.11"; transcript_id "transcript982.chr15.nic"; exon_number "16"; exon_id "chr15.527";
chr15	IsoQuant	transcript	30457743	30848105	.	+	.	gene_id "ENSMUSG00000022240.11"; transcript_id "transcript984.chr15.nic"; exons "11";
chr15	IsoQuant	exon	30457743	30458131	.	+	.	gene_id "ENSMUSG00000022240.11"; transcript_id "transcript984.chr15.nic"; exon_number "1"; exon_id "chr15.526";
chr15	IsoQuant	exon	30480928	30481040	.	+	.	gene_id "ENSMUSG00000022240.11"; transcript_id "transcript984.chr15.nic"; exon_number "2"; exon_id "ENSMUSE00001436114.2";
chr15	IsoQuant	exon	30619368	30619399	.	+	.	gene_id "ENSMUSG00000022240.11"; transcript_id "transcript984.chr15.nic"; exon_number "3"; exon_id "ENSMUSE00000506779.3";
chr15	IsoQuant	exon	30619969	30620085	.	+	.	gene_id "ENSMUSG00000022240.11"; transcript_id "transcript984.chr15.nic"; exon_number "4"; exon_id "ENSMUSE00000258613.4";
chr15	IsoQuant	exon	30634790	30634962	.	+	.	gene_id "ENSMUSG00000022240.11"; transcript_id "transcript984.chr15.nic"; exon_number "5"; exon_id "ENSMUSE00000258604.4";
chr15	IsoQuant	exon	30646915	30647470	.	+	.	gene_id "ENSMUSG00000022240.11"; transcript_id "transcript984.chr15.nic"; exon_number "6"; exon_id "ENSMUSE00000258595.5";
chr15	IsoQuant	exon	30669558	30669752	.	+	.	gene_id "ENSMUSG00000022240.11"; transcript_id "transcript984.chr15.nic"; exon_number "7"; exon_id "ENSMUSE00000258577.2";
chr15	IsoQuant	exon	30683361	30683616	.	+	.	gene_id "ENSMUSG00000022240.11"; transcript_id "transcript984.chr15.nic"; exon_number "8"; exon_id "ENSMUSE00000258570.2";
chr15	IsoQuant	exon	30775245	30775377	.	+	.	gene_id "ENSMUSG00000022240.11"; transcript_id "transcript984.chr15.nic"; exon_number "9"; exon_id "ENSMUSE00001435361.2";
chr15	IsoQuant	exon	30806832	30807045	.	+	.	gene_id "ENSMUSG00000022240.11"; transcript_id "transcript984.chr15.nic"; exon_number "10"; exon_id "ENSMUSE00000466953.2";
chr15	IsoQuant	exon	30847374	30848105	.	+	.	gene_id "ENSMUSG00000022240.11"; transcript_id "transcript984.chr15.nic"; exon_number "11"; exon_id "529";
chr15	IsoQuant	gene	30194418	30196429	.	+	.	gene_id "novel_gene_chr15_1000"; transcripts "1";
chr15	IsoQuant	transcript	30194418	30196429	.	+	.	gene_id "novel_gene_chr15_1000"; transcript_id "transcript999.chr15.nnic"; exons "1";
chr15	IsoQuant	exon	30194418	30196429	.	+	.	gene_id "novel_gene_chr15_1000"; transcript_id "transcript999.chr15.nnic"; exon_number "1"; exon_id "530";
chr15	IsoQuant	gene	30248299	30250856	.	+	.	gene_id "novel_gene_chr15_1010"; transcripts "1";
chr15	IsoQuant	transcript	30248299	30250856	.	+	.	gene_id "novel_gene_chr15_1010"; transcript_id "transcript1009.chr15.nnic"; exons "1";
chr15	IsoQuant	exon	30248299	30250856	.	+	.	gene_id "novel_gene_chr15_1010"; transcript_id "transcript1009.chr15.nnic"; exon_number "1"; exon_id "531";
chr15	IsoQuant	gene	30311994	30314048	.	+	.	gene_id "novel_gene_chr15_996"; transcripts "1";
chr15	IsoQuant	transcript	30311994	30314048	.	+	.	gene_id "novel_gene_chr15_996"; transcript_id "transcript995.chr15.nnic"; exons "1";
chr15	IsoQuant	exon	30311994	30314048	.	+	.	gene_id "novel_gene_chr15_996"; transcript_id "transcript995.chr15.nnic"; exon_number "1"; exon_id "532";
chr15	IsoQuant	gene	30338575	30342850	.	+	.	gene_id "novel_gene_chr15_992"; transcripts "1";
chr15	IsoQuant	transcript	30338575	30342850	.	+	.	gene_id "novel_gene_chr15_992"; transcript_id "transcript991.chr15.nnic"; exons "1";
chr15	IsoQuant	exon	30338575	30342850	.	+	.	gene_id "novel_gene_chr15_992"; transcript_id "transcript991.chr15.nnic"; exon_number "1"; exon_id "533";
chr15	IsoQuant	gene	30358017	30361213	.	+	.	gene_id "novel_gene_chr15_1002"; transcripts "1";
chr15	IsoQuant	transcript	30358017	30361213	.	+	.	gene_id "novel_gene_chr15_1002"; transcript_id "transcript1001.chr15.nnic"; exons "1";
chr15	IsoQuant	exon	30358017	30361213	.	+	.	gene_id "novel_gene_chr15_1002"; transcript_id "transcript1001.chr15.nnic"; exon_number "1"; exon_id "534";
chr15	IsoQuant	gene	30372780	30374170	.	+	.	gene_id "novel_gene_chr15_1004"; transcripts "1";
chr15	IsoQuant	transcript	30372780	30374170	.	+	.	gene_id "novel_gene_chr15_1004"; transcript_id "transcript1003.chr15.nnic"; exons "1";
chr15	IsoQuant	exon	30372780	30374170	.	+	.	gene_id "novel_gene_chr15_1004"; transcript_id "transcript1003.chr15.nnic"; exon_number "1"; exon_id "535";
chr15	IsoQuant	gene	30493248	30496528	.	+	.	gene_id "novel_gene_chr15_998"; transcripts "1";
chr15	IsoQuant	transcript	30493248	30496528	.	+	.	gene_id "novel_gene_chr15_998"; transcript_id "transcript997.chr15.nnic"; exons "1";
chr15	IsoQuant	exon	30493248	30496528	.	+	.	gene_id "novel_gene_chr15_998"; transcript_id "transcript997.chr15.nnic"; exon_number "1"; exon_id "536";
chr15	IsoQuant	gene	30507280	30510804	.	+	.	gene_id "novel_gene_chr15_1012"; transcripts "1";
chr15	IsoQuant	transcript	30507280	30510804	.	+	.	gene_id "novel_gene_chr15_1012"; transcript_id "transcript1011.chr15.nnic"; exons "1";
chr15	IsoQuant	exon	30507280	30510804	.	+	.	gene_id "novel_gene_chr15_1012"; transcript_id "transcript1011.chr15.nnic"; exon_number "1"; exon_id "537";
chr15	IsoQuant	gene	30512633	30514169	.	+	.	gene_id "novel_gene_chr15_1014"; transcripts "1";
chr15	IsoQuant	transcript	30512633	30514169	.	+	.	gene_id "novel_gene_chr15_1014"; transcript_id "transcript1013.chr15.nnic"; exons "1";
chr15	IsoQuant	exon	30512633	30514169	.	+	.	gene_id "novel_gene_chr15_1014"; transcript_id "transcript1013.chr15.nnic"; exon_number "1"; exon_id "538";
chr15	IsoQuant	gene	30522066	30524529	.	+	.	gene_id "novel_gene_chr15_994"; transcripts "1";
chr15	IsoQuant	transcript	30522066	30524529	.	+	.	gene_id "novel_gene_chr15_994"; transcript_id "transcript993.chr15.nnic"; exons "1";
chr15	IsoQuant	exon	30522066	30524529	.	+	.	gene_id "novel_gene_chr15_994"; transcript_id "transcript993.chr15.nnic"; exon_number "1"; exon_id "539";
chr15	IsoQuant	gene	30534948	30536765	.	+	.	gene_id "novel_gene_chr15_1006"; transcripts "1";
chr15	IsoQuant	transcript	30534948	30536765	.	+	.	gene_id "novel_gene_chr15_1006"; transcript_id "transcript1005.chr15.nnic"; exons "1";
chr15	IsoQuant	exon	30534948	30536765	.	+	.	gene_id "novel_gene_chr15_1006"; transcript_id "transcript1005.chr15.nnic"; exon_number "1"; exon_id "540";
chr15	IsoQuant	gene	30714916	30716942	.	-	.	gene_id "novel_gene_chr15_1020"; transcripts "1";
chr15	IsoQuant	transcript	30714916	30716942	.	-	.	gene_id "novel_gene_chr15_1020"; transcript_id "transcript1019.chr15.nnic"; exons "1";
chr15	IsoQuant	exon	30714916	30716942	.	-	.	gene_id "novel_gene_chr15_1020"; transcript_id "transcript1019.chr15.nnic"; exon_number "1"; exon_id "541";
chr15	IsoQuant	gene	30823012	30826228	.	+	.	gene_id "novel_gene_chr15_1008"; transcripts "1";
chr15	IsoQuant	transcript	30823012	30826228	.	+	.	gene_id "novel_gene_chr15_1008"; transcript_id "transcript1007.chr15.nnic"; exons "1";
chr15	IsoQuant	exon	30823012	30826228	.	+	.	gene_id "novel_gene_chr15_1008"; transcript_id "transcript1007.chr15.nnic"; exon_number "1"; exon_id "542";
chr15	IsoQuant	gene	30937170	30940251	.	+	.	gene_id "novel_gene_chr15_1016"; transcripts "1";
chr15	IsoQuant	transcript	30937170	30940251	.	+	.	gene_id "novel_gene_chr15_1016"; transcript_id "transcript1015.chr15.nnic"; exons "1";
chr15	IsoQuant	exon	30937170	30940251	.	+	.	gene_id "novel_gene_chr15_1016"; transcript_id "transcript1015.chr15.nnic"; exon_number "1"; exon_id "543";
chr15	HAVANA	gene	31224460	31274487	.	+	.	gene_id "ENSMUSG00000039168.16"; transcripts "3"; gene_type "protein_coding"; gene_name "Dap"; mgi_id "MGI:1918190"; havana_gene "OTTMUSG00000045678.1";
chr15	HAVANA	transcript	31224460	31274487	.	+	.	gene_id "ENSMUSG00000039168.16"; transcript_id "ENSMUST00000044524.16"; exons "4"; gene_type "protein_coding"; gene_name "Dap"; transcript_type "protein_coding"; transcript_name "Dap-201"; protein_id "ENSMUSP00000047186.10"; transcript_support_level "1"; mgi_id "MGI:1918190"; tag "basic"; ccdsid "CCDS27406.1"; havana_gene "OTTMUSG00000045678.1"; havana_transcript "OTTMUST00000119588.1";
chr15	HAVANA	UTR	31224460	31224674	.	+	.	gene_id "ENSMUSG00000039168.16"; transcript_id "ENSMUST00000044524.16"; exon_number "1"; exon_id "544";
chr15	HAVANA	exon	31224460	31224729	.	+	.	gene_id "ENSMUSG00000039168.16"; transcript_id "ENSMUST00000044524.16"; exon_number "2"; exon_id "ENSMUSE00000486629.9"; gene_type "protein_coding"; gene_name "Dap"; transcript_type "protein_coding"; transcript_name "Dap-201"; protein_id "ENSMUSP00000047186.10"; transcript_support_level "1"; mgi_id "MGI:1918190"; tag "basic"; ccdsid "CCDS27406.1"; havana_gene "OTTMUSG00000045678.1"; havana_transcript "OTTMUST00000119588.1";
chr15	HAVANA	start_codon	31224675	31224677	.	+	.	gene_id "ENSMUSG00000039168.16"; transcript_id "ENSMUST00000044524.16"; exon_number "3"; exon_id "545";
chr15	HAVANA	CDS	31224675	31224729	.	+	.	gene_id "ENSMUSG00000039168.16"; transcript_id "ENSMUST00000044524.16"; exon_number "4"; exon_id "546";
chr15	HAVANA	CDS	31235919	31236015	.	+	.	gene_id "ENSMUSG00000039168.16"; transcript_id "ENSMUST00000044524.16"; exon_number "5"; exon_id "ENSMUSE00001335749.2"; gene_type "protein_coding"; gene_name "Dap"; transcript_type "protein_coding"; transcript_name "Dap-201"; protein_id "ENSMUSP00000047186.10"; transcript_support_level "1"; mgi_id "MGI:1918190"; tag "basic"; ccdsid "CCDS27406.1"; havana_gene "OTTMUSG00000045678.1"; havana_transcript "OTTMUST00000119588.1";
chr15	HAVANA	exon	31235919	31236015	.	+	.	gene_id "ENSMUSG00000039168.16"; transcript_id "ENSMUST00000044524.16"; exon_number "6"; exon_id "ENSMUSE00001335749.2"; gene_type "protein_coding"; gene_name "Dap"; transcript_type "protein_coding"; transcript_name "Dap-201"; protein_id "ENSMUSP00000047186.10"; transcript_support_level "1"; mgi_id "MGI:1918190"; tag "basic"; ccdsid "CCDS27406.1"; havana_gene "OTTMUSG00000045678.1"; havana_transcript "OTTMUST00000119588.1";
chr15	HAVANA	CDS	31272535	31272577	.	+	.	gene_id "ENSMUSG00000039168.16"; transcript_id "ENSMUST00000044524.16"; exon_number "7"; exon_id "ENSMUSE00000258204.5"; gene_type "protein_coding"; gene_name "Dap"; transcript_type "protein_coding"; transcript_name "Dap-201"; protein_id "ENSMUSP00000047186.10"; transcript_support_level "1"; mgi_id "MGI:1918190"; tag "basic"; ccdsid "CCDS27406.1"; havana_gene "OTTMUSG00000045678.1"; havana_transcript "OTTMUST00000119588.1";
chr15	HAVANA	exon	31272535	31272577	.	+	.	gene_id "ENSMUSG00000039168.16"; transcript_id "ENSMUST00000044524.16"; exon_number "8"; exon_id "ENSMUSE00000258204.5"; gene_type "protein_coding"; gene_name "Dap"; transcript_type "protein_coding"; transcript_name "Dap-201"; protein_id "ENSMUSP00000047186.10"; transcript_support_level "1"; mgi_id "MGI:1918190"; tag "basic"; ccdsid "CCDS27406.1"; havana_gene "OTTMUSG00000045678.1"; havana_transcript "OTTMUST00000119588.1";
chr15	HAVANA	CDS	31273343	31273453	.	+	.	gene_id "ENSMUSG00000039168.16"; transcript_id "ENSMUST00000044524.16"; exon_number "9"; exon_id "547";
chr15	HAVANA	exon	31273343	31274487	.	+	.	gene_id "ENSMUSG00000039168.16"; transcript_id "ENSMUST00000044524.16"; exon_number "10"; exon_id "ENSMUSE00000376280.11"; gene_type "protein_coding"; gene_name "Dap"; transcript_type "protein_coding"; transcript_name "Dap-201"; protein_id "ENSMUSP00000047186.10"; transcript_support_level "1"; mgi_id "MGI:1918190"; tag "basic"; ccdsid "CCDS27406.1"; havana_gene "OTTMUSG00000045678.1"; havana_transcript "OTTMUST00000119588.1";
chr15	HAVANA	stop_codon	31273454	31273456	.	+	.	gene_id "ENSMUSG00000039168.16"; transcript_id "ENSMUST00000044524.16"; exon_number "11"; exon_id "548";
chr15	HAVANA	UTR	31273454	31274487	.	+	.	gene_id "ENSMUSG00000039168.16"; transcript_id "ENSMUST00000044524.16"; exon_number "12"; exon_id "549";
chr15	IsoQuant	transcript	31224539	31226120	.	+	.	gene_id "ENSMUSG00000039168.16"; transcript_id "transcript1029.chr15.nnic"; exons "1";
chr15	IsoQuant	exon	31224539	31226120	.	+	.	gene_id "ENSMUSG00000039168.16"; transcript_id "transcript1029.chr15.nnic"; exon_number "1"; exon_id "550";
chr15	IsoQuant	transcript	31224564	31229658	.	+	.	gene_id "ENSMUSG00000039168.16"; transcript_id "transcript1031.chr15.nnic"; exons "1";
chr15	IsoQuant	exon	31224564	31229658	.	+	.	gene_id "ENSMUSG00000039168.16"; transcript_id "transcript1031.chr15.nnic"; exon_number "1"; exon_id "551";
chr15	HAVANA	gene	31291624	31367872	.	-	.	gene_id "ENSMUSG00000022237.18"; transcripts "3"; gene_type "protein_coding"; gene_name "Ankrd33b"; mgi_id "MGI:1917904"; havana_gene "OTTMUSG00000032733.1";
chr15	HAVANA	transcript	31291624	31367872	.	-	.	gene_id "ENSMUSG00000022237.18"; transcript_id "ENSMUST00000123325.9"; exons "4"; gene_type "protein_coding"; gene_name "Ankrd33b"; transcript_type "protein_coding"; transcript_name "Ankrd33b-204"; protein_id "ENSMUSP00000118984.2"; transcript_support_level "1"; mgi_id "MGI:1917904"; tag "basic"; ccdsid "CCDS49589.1"; havana_gene "OTTMUSG00000032733.1"; havana_transcript "OTTMUST00000081437.1";
chr15	HAVANA	UTR	31367539	31367872	.	-	.	gene_id "ENSMUSG00000022237.18"; transcript_id "ENSMUST00000123325.9"; exon_number "1"; exon_id "552";
chr15	HAVANA	start_codon	31367536	31367538	.	-	.	gene_id "ENSMUSG00000022237.18"; transcript_id "ENSMUST00000123325.9"; exon_number "2"; exon_id "553";
chr15	HAVANA	exon	31367185	31367872	.	-	.	gene_id "ENSMUSG00000022237.18"; transcript_id "ENSMUST00000123325.9"; exon_number "3"; exon_id "ENSMUSE00000562767.4"; gene_type "protein_coding"; gene_name "Ankrd33b"; transcript_type "protein_coding"; transcript_name "Ankrd33b-204"; protein_id "ENSMUSP00000118984.2"; transcript_support_level "1"; mgi_id "MGI:1917904"; tag "basic"; ccdsid "CCDS49589.1"; havana_gene "OTTMUSG00000032733.1"; havana_transcript "OTTMUST00000081437.1";
chr15	HAVANA	CDS	31367185	31367538	.	-	.	gene_id "ENSMUSG00000022237.18"; transcript_id "ENSMUST00000123325.9"; exon_number "4"; exon_id "554";
chr15	HAVANA	exon	31325232	31325361	.	-	.	gene_id "ENSMUSG00000022237.18"; transcript_id "ENSMUST00000123325.9"; exon_number "5"; exon_id "ENSMUSE00000515893.3"; gene_type "protein_coding"; gene_name "Ankrd33b"; transcript_type "protein_coding"; transcript_name "Ankrd33b-204"; protein_id "ENSMUSP00000118984.2"; transcript_support_level "1"; mgi_id "MGI:1917904"; tag "basic"; ccdsid "CCDS49589.1"; havana_gene "OTTMUSG00000032733.1"; havana_transcript "OTTMUST00000081437.1";
chr15	HAVANA	CDS	31325232	31325361	.	-	.	gene_id "ENSMUSG00000022237.18"; transcript_id "ENSMUST00000123325.9"; exon_number "6"; exon_id "ENSMUSE00000515893.3"; gene_type "protein_coding"; gene_name "Ankrd33b"; transcript_type "protein_coding"; transcript_name "Ankrd33b-204"; protein_id "ENSMUSP00000118984.2"; transcript_support_level "1"; mgi_id "MGI:1917904"; tag "basic"; ccdsid "CCDS49589.1"; havana_gene "OTTMUSG00000032733.1"; havana_transcript "OTTMUST00000081437.1";
chr15	HAVANA	exon	31305138	31305278	.	-	.	gene_id "ENSMUSG00000022237.18"; transcript_id "ENSMUST00000123325.9"; exon_number "7"; exon_id "ENSMUSE00001285766.2"; gene_type "protein_coding"; gene_name "Ankrd33b"; transcript_type "protein_coding"; transcript_name "Ankrd33b-204"; protein_id "ENSMUSP00000118984.2"; transcript_support_level "1"; mgi_id "MGI:1917904"; tag "basic"; ccdsid "CCDS49589.1"; havana_gene "OTTMUSG00000032733.1"; havana_transcript "OTTMUST00000081437.1";
chr15	HAVANA	CDS	31305138	31305278	.	-	.	gene_id "ENSMUSG00000022237.18"; transcript_id "ENSMUST00000123325.9"; exon_number "8"; exon_id "ENSMUSE00001285766.2"; gene_type "protein_coding"; gene_name "Ankrd33b"; transcript_type "protein_coding"; transcript_name "Ankrd33b-204"; protein_id "ENSMUSP00000118984.2"; transcript_support_level "1"; mgi_id "MGI:1917904"; tag "basic"; ccdsid "CCDS49589.1"; havana_gene "OTTMUSG00000032733.1"; havana_transcript "OTTMUST00000081437.1";
chr15	HAVANA	CDS	31297298	31298130	.	-	.	gene_id "ENSMUSG00000022237.18"; transcript_id "ENSMUST00000123325.9"; exon_number "9"; exon_id "555";
chr15	HAVANA	stop_codon	31297295	31297297	.	-	.	gene_id "ENSMUSG00000022237.18"; transcript_id "ENSMUST00000123325.9"; exon_number "10"; exon_id "556";
chr15	HAVANA	exon	31291624	31298130	.	-	.	gene_id "ENSMUSG00000022237.18"; transcript_id "ENSMUST00000123325.9"; exon_number "11"; exon_id "ENSMUSE00000731591.3"; gene_type "protein_coding"; gene_name "Ankrd33b"; transcript_type "protein_coding"; transcript_name "Ankrd33b-204"; protein_id "ENSMUSP00000118984.2"; transcript_support_level "1"; mgi_id "MGI:1917904"; tag "basic"; ccdsid "CCDS49589.1"; havana_gene "OTTMUSG00000032733.1"; havana_transcript "OTTMUST00000081437.1";
chr15	HAVANA	UTR	31291624	31297297	.	-	.	gene_id "ENSMUSG00000022237.18"; transcript_id "ENSMUST00000123325.9"; exon_number "12"; exon_id "557";
chr15	IsoQuant	transcript	31324448	31367721	.	-	.	gene_id "ENSMUSG00000022237.18"; transcript_id "transcript1035.chr15.nic"; exons "2";
chr15	IsoQuant	exon	31367185	31367721	.	-	.	gene_id "ENSMUSG00000022237.18"; transcript_id "transcript1035.chr15.nic"; exon_number "1"; exon_id "558";
chr15	IsoQuant	exon	31324448	31325361	.	-	.	gene_id "ENSMUSG00000022237.18"; transcript_id "transcript1035.chr15.nic"; exon_number "2"; exon_id "559";
chr15	HAVANA	transcript	31296810	31367689	.	-	.	gene_id "ENSMUSG00000022237.18"; transcript_id "ENSMUST00000110410.10"; exons "4"; gene_type "protein_coding"; gene_name "Ankrd33b"; transcript_type "protein_coding"; transcript_name "Ankrd33b-203"; protein_id "ENSMUSP00000106040.3"; transcript_support_level "1"; mgi_id "MGI:1917904"; tag "basic"; ccdsid "CCDS27408.1"; havana_gene "OTTMUSG00000032733.1"; havana_transcript "OTTMUST00000169867.1";
chr15	HAVANA	UTR	31367539	31367689	.	-	.	gene_id "ENSMUSG00000022237.18"; transcript_id "ENSMUST00000110410.10"; exon_number "1"; exon_id "560";
chr15	HAVANA	start_codon	31367536	31367538	.	-	.	gene_id "ENSMUSG00000022237.18"; transcript_id "ENSMUST00000110410.10"; exon_number "2"; exon_id "chr15.553";
chr15	HAVANA	exon	31367212	31367689	.	-	.	gene_id "ENSMUSG00000022237.18"; transcript_id "ENSMUST00000110410.10"; exon_number "3"; exon_id "ENSMUSE00000517653.8"; gene_type "protein_coding"; gene_name "Ankrd33b"; transcript_type "protein_coding"; transcript_name "Ankrd33b-203"; protein_id "ENSMUSP00000106040.3"; transcript_support_level "1"; mgi_id "MGI:1917904"; tag "basic"; ccdsid "CCDS27408.1"; havana_gene "OTTMUSG00000032733.1"; havana_transcript "OTTMUST00000169867.1";
chr15	HAVANA	CDS	31367212	31367538	.	-	.	gene_id "ENSMUSG00000022237.18"; transcript_id "ENSMUST00000110410.10"; exon_number "4"; exon_id "561";
chr15	HAVANA	exon	31325232	31325361	.	-	.	gene_id "ENSMUSG00000022237.18"; transcript_id "ENSMUST00000110410.10"; exon_number "5"; exon_id "ENSMUSE00000515893.3"; gene_type "protein_coding"; gene_name "Ankrd33b"; transcript_type "protein_coding"; transcript_name "Ankrd33b-203"; protein_id "ENSMUSP00000106040.3"; transcript_support_level "1"; mgi_id "MGI:1917904"; tag "basic"; ccdsid "CCDS27408.1"; havana_gene "OTTMUSG00000032733.1"; havana_transcript "OTTMUST00000169867.1";
chr15	HAVANA	CDS	31325232	31325361	.	-	.	gene_id "ENSMUSG00000022237.18"; transcript_id "ENSMUST00000110410.10"; exon_number "6"; exon_id "ENSMUSE00000515893.3"; gene_type "protein_coding"; gene_name "Ankrd33b"; transcript_type "protein_coding"; transcript_name "Ankrd33b-203"; protein_id "ENSMUSP00000106040.3"; transcript_support_level "1"; mgi_id "MGI:1917904"; tag "basic"; ccdsid "CCDS27408.1"; havana_gene "OTTMUSG00000032733.1"; havana_transcript "OTTMUST00000169867.1";
chr15	HAVANA	exon	31305138	31305278	.	-	.	gene_id "ENSMUSG00000022237.18"; transcript_id "ENSMUST00000110410.10"; exon_number "7"; exon_id "ENSMUSE00001285766.2"; gene_type "protein_coding"; gene_name "Ankrd33b"; transcript_type "protein_coding"; transcript_name "Ankrd33b-203"; protein_id "ENSMUSP00000106040.3"; transcript_support_level "1"; mgi_id "MGI:1917904"; tag "basic"; ccdsid "CCDS27408.1"; havana_gene "OTTMUSG00000032733.1"; havana_transcript "OTTMUST00000169867.1";
chr15	HAVANA	CDS	31305138	31305278	.	-	.	gene_id "ENSMUSG00000022237.18"; transcript_id "ENSMUST00000110410.10"; exon_number "8"; exon_id "ENSMUSE00001285766.2"; gene_type "protein_coding"; gene_name "Ankrd33b"; transcript_type "protein_coding"; transcript_name "Ankrd33b-203"; protein_id "ENSMUSP00000106040.3"; transcript_support_level "1"; mgi_id "MGI:1917904"; tag "basic"; ccdsid "CCDS27408.1"; havana_gene "OTTMUSG00000032733.1"; havana_transcript "OTTMUST00000169867.1";
chr15	HAVANA	CDS	31297298	31298130	.	-	.	gene_id "ENSMUSG00000022237.18"; transcript_id "ENSMUST00000110410.10"; exon_number "9"; exon_id "chr15.555";
chr15	HAVANA	stop_codon	31297295	31297297	.	-	.	gene_id "ENSMUSG00000022237.18"; transcript_id "ENSMUST00000110410.10"; exon_number "10"; exon_id "chr15.556";
chr15	HAVANA	exon	31296810	31298130	.	-	.	gene_id "ENSMUSG00000022237.18"; transcript_id "ENSMUST00000110410.10"; exon_number "11"; exon_id "ENSMUSE00000649826.5"; gene_type "protein_coding"; gene_name "Ankrd33b"; transcript_type "protein_coding"; transcript_name "Ankrd33b-203"; protein_id "ENSMUSP00000106040.3"; transcript_support_level "1"; mgi_id "MGI:1917904"; tag "basic"; ccdsid "CCDS27408.1"; havana_gene "OTTMUSG00000032733.1"; havana_transcript "OTTMUST00000169867.1";
chr15	HAVANA	UTR	31296810	31297297	.	-	.	gene_id "ENSMUSG00000022237.18"; transcript_id "ENSMUST00000110410.10"; exon_number "12"; exon_id "562";
chr15	HAVANA	gene	31456037	31531226	.	-	.	gene_id "ENSMUSG00000039100.11"; transcripts "2"; gene_type "protein_coding"; gene_name "Marchf6"; mgi_id "MGI:2442773"; tag "overlapping_locus"; havana_gene "OTTMUSG00000070190.1";
chr15	HAVANA	transcript	31456037	31531199	.	-	.	gene_id "ENSMUSG00000039100.11"; transcript_id "ENSMUST00000090227.6"; exons "26"; gene_type "protein_coding"; gene_name "Marchf6"; transcript_type "protein_coding"; transcript_name "Marchf6-201"; protein_id "ENSMUSP00000087694.5"; transcript_support_level "1"; mgi_id "MGI:2442773"; tag "basic"; ccdsid "CCDS37054.1"; havana_gene "OTTMUSG00000070190.1"; havana_transcript "OTTMUST00000169875.1";
chr15	HAVANA	UTR	31530968	31531199	.	-	.	gene_id "ENSMUSG00000039100.11"; transcript_id "ENSMUST00000090227.6"; exon_number "1"; exon_id "563";
chr15	HAVANA	start_codon	31530965	31530967	.	-	.	gene_id "ENSMUSG00000039100.11"; transcript_id "ENSMUST00000090227.6"; exon_number "2"; exon_id "564";
chr15	HAVANA	exon	31530949	31531199	.	-	.	gene_id "ENSMUSG00000039100.11"; transcript_id "ENSMUST00000090227.6"; exon_number "3"; exon_id "ENSMUSE00001431829.2"; gene_type "protein_coding"; gene_name "Marchf6"; transcript_type "protein_coding"; transcript_name "Marchf6-201"; protein_id "ENSMUSP00000087694.5"; transcript_support_level "1"; mgi_id "MGI:2442773"; tag "basic"; ccdsid "CCDS37054.1"; havana_gene "OTTMUSG00000070190.1"; havana_transcript "OTTMUST00000169875.1";
chr15	HAVANA	CDS	31530949	31530967	.	-	.	gene_id "ENSMUSG00000039100.11"; transcript_id "ENSMUST00000090227.6"; exon_number "4"; exon_id "565";
chr15	HAVANA	exon	31509872	31509968	.	-	.	gene_id "ENSMUSG00000039100.11"; transcript_id "ENSMUST00000090227.6"; exon_number "5"; exon_id "ENSMUSE00001433171.2"; gene_type "protein_coding"; gene_name "Marchf6"; transcript_type "protein_coding"; transcript_name "Marchf6-201"; protein_id "ENSMUSP00000087694.5"; transcript_support_level "1"; mgi_id "MGI:2442773"; tag "basic"; ccdsid "CCDS37054.1"; havana_gene "OTTMUSG00000070190.1"; havana_transcript "OTTMUST00000169875.1";
chr15	HAVANA	CDS	31509872	31509968	.	-	.	gene_id "ENSMUSG00000039100.11"; transcript_id "ENSMUST00000090227.6"; exon_number "6"; exon_id "ENSMUSE00001433171.2"; gene_type "protein_coding"; gene_name "Marchf6"; transcript_type "protein_coding"; transcript_name "Marchf6-201"; protein_id "ENSMUSP00000087694.5"; transcript_support_level "1"; mgi_id "MGI:2442773"; tag "basic"; ccdsid "CCDS37054.1"; havana_gene "OTTMUSG00000070190.1"; havana_transcript "OTTMUST00000169875.1";
chr15	HAVANA	exon	31505831	31505904	.	-	.	gene_id "ENSMUSG00000039100.11"; transcript_id "ENSMUST00000090227.6"; exon_number "7"; exon_id "ENSMUSE00001435300.2"; gene_type "protein_coding"; gene_name "Marchf6"; transcript_type "protein_coding"; transcript_name "Marchf6-201"; protein_id "ENSMUSP00000087694.5"; transcript_support_level "1"; mgi_id "MGI:2442773"; tag "basic"; ccdsid "CCDS37054.1"; havana_gene "OTTMUSG00000070190.1"; havana_transcript "OTTMUST00000169875.1";
chr15	HAVANA	CDS	31505831	31505904	.	-	.	gene_id "ENSMUSG00000039100.11"; transcript_id "ENSMUST00000090227.6"; exon_number "8"; exon_id "ENSMUSE00001435300.2"; gene_type "protein_coding"; gene_name "Marchf6"; transcript_type "protein_coding"; transcript_name "Marchf6-201"; protein_id "ENSMUSP00000087694.5"; transcript_support_level "1"; mgi_id "MGI:2442773"; tag "basic"; ccdsid "CCDS37054.1"; havana_gene "OTTMUSG00000070190.1"; havana_transcript "OTTMUST00000169875.1";
chr15	HAVANA	exon	31502866	31503009	.	-	.	gene_id "ENSMUSG00000039100.11"; transcript_id "ENSMUST00000090227.6"; exon_number "9"; exon_id "ENSMUSE00000649812.2"; gene_type "protein_coding"; gene_name "Marchf6"; transcript_type "protein_coding"; transcript_name "Marchf6-201"; protein_id "ENSMUSP00000087694.5"; transcript_support_level "1"; mgi_id "MGI:2442773"; tag "basic"; ccdsid "CCDS37054.1"; havana_gene "OTTMUSG00000070190.1"; havana_transcript "OTTMUST00000169875.1";
chr15	HAVANA	CDS	31502866	31503009	.	-	.	gene_id "ENSMUSG00000039100.11"; transcript_id "ENSMUST00000090227.6"; exon_number "10"; exon_id "ENSMUSE00000649812.2"; gene_type "protein_coding"; gene_name "Marchf6"; transcript_type "protein_coding"; transcript_name "Marchf6-201"; protein_id "ENSMUSP00000087694.5"; transcript_support_level "1"; mgi_id "MGI:2442773"; tag "basic"; ccdsid "CCDS37054.1"; havana_gene "OTTMUSG00000070190.1"; havana_transcript "OTTMUST00000169875.1";
chr15	HAVANA	exon	31501062	31501134	.	-	.	gene_id "ENSMUSG00000039100.11"; transcript_id "ENSMUST00000090227.6"; exon_number "11"; exon_id "ENSMUSE00000649811.2"; gene_type "protein_coding"; gene_name "Marchf6"; transcript_type "protein_coding"; transcript_name "Marchf6-201"; protein_id "ENSMUSP00000087694.5"; transcript_support_level "1"; mgi_id "MGI:2442773"; tag "basic"; ccdsid "CCDS37054.1"; havana_gene "OTTMUSG00000070190.1"; havana_transcript "OTTMUST00000169875.1";
chr15	HAVANA	CDS	31501062	31501134	.	-	.	gene_id "ENSMUSG00000039100.11"; transcript_id "ENSMUST00000090227.6"; exon_number "12"; exon_id "ENSMUSE00000649811.2"; gene_type "protein_coding"; gene_name "Marchf6"; transcript_type "protein_coding"; transcript_name "Marchf6-201"; protein_id "ENSMUSP00000087694.5"; transcript_support_level "1"; mgi_id "MGI:2442773"; tag "basic"; ccdsid "CCDS37054.1"; havana_gene "OTTMUSG00000070190.1"; havana_transcript "OTTMUST00000169875.1";
chr15	HAVANA	exon	31498720	31498888	.	-	.	gene_id "ENSMUSG00000039100.11"; transcript_id "ENSMUST00000090227.6"; exon_number "13"; exon_id "ENSMUSE00000649810.2"; gene_type "protein_coding"; gene_name "Marchf6"; transcript_type "protein_coding"; transcript_name "Marchf6-201"; protein_id "ENSMUSP00000087694.5"; transcript_support_level "1"; mgi_id "MGI:2442773"; tag "basic"; ccdsid "CCDS37054.1"; havana_gene "OTTMUSG00000070190.1"; havana_transcript "OTTMUST00000169875.1";
chr15	HAVANA	CDS	31498720	31498888	.	-	.	gene_id "ENSMUSG00000039100.11"; transcript_id "ENSMUST00000090227.6"; exon_number "14"; exon_id "ENSMUSE00000649810.2"; gene_type "protein_coding"; gene_name "Marchf6"; transcript_type "protein_coding"; transcript_name "Marchf6-201"; protein_id "ENSMUSP00000087694.5"; transcript_support_level "1"; mgi_id "MGI:2442773"; tag "basic"; ccdsid "CCDS37054.1"; havana_gene "OTTMUSG00000070190.1"; havana_transcript "OTTMUST00000169875.1";
chr15	HAVANA	exon	31496150	31496339	.	-	.	gene_id "ENSMUSG00000039100.11"; transcript_id "ENSMUST00000090227.6"; exon_number "15"; exon_id "ENSMUSE00000649809.2"; gene_type "protein_coding"; gene_name "Marchf6"; transcript_type "protein_coding"; transcript_name "Marchf6-201"; protein_id "ENSMUSP00000087694.5"; transcript_support_level "1"; mgi_id "MGI:2442773"; tag "basic"; ccdsid "CCDS37054.1"; havana_gene "OTTMUSG00000070190.1"; havana_transcript "OTTMUST00000169875.1";
chr15	HAVANA	CDS	31496150	31496339	.	-	.	gene_id "ENSMUSG00000039100.11"; transcript_id "ENSMUST00000090227.6"; exon_number "16"; exon_id "ENSMUSE00000649809.2"; gene_type "protein_coding"; gene_name "Marchf6"; transcript_type "protein_coding"; transcript_name "Marchf6-201"; protein_id "ENSMUSP00000087694.5"; transcript_support_level "1"; mgi_id "MGI:2442773"; tag "basic"; ccdsid "CCDS37054.1"; havana_gene "OTTMUSG00000070190.1"; havana_transcript "OTTMUST00000169875.1";
chr15	HAVANA	exon	31494217	31494278	.	-	.	gene_id "ENSMUSG00000039100.11"; transcript_id "ENSMUST00000090227.6"; exon_number "17"; exon_id "ENSMUSE00000649808.2"; gene_type "protein_coding"; gene_name "Marchf6"; transcript_type "protein_coding"; transcript_name "Marchf6-201"; protein_id "ENSMUSP00000087694.5"; transcript_support_level "1"; mgi_id "MGI:2442773"; tag "basic"; ccdsid "CCDS37054.1"; havana_gene "OTTMUSG00000070190.1"; havana_transcript "OTTMUST00000169875.1";
chr15	HAVANA	CDS	31494217	31494278	.	-	.	gene_id "ENSMUSG00000039100.11"; transcript_id "ENSMUST00000090227.6"; exon_number "18"; exon_id "ENSMUSE00000649808.2"; gene_type "protein_coding"; gene_name "Marchf6"; transcript_type "protein_coding"; transcript_name "Marchf6-201"; protein_id "ENSMUSP00000087694.5"; transcript_support_level "1"; mgi_id "MGI:2442773"; tag "basic"; ccdsid "CCDS37054.1"; havana_gene "OTTMUSG00000070190.1"; havana_transcript "OTTMUST00000169875.1";
chr15	HAVANA	exon	31492885	31492917	.	-	.	gene_id "ENSMUSG00000039100.11"; transcript_id "ENSMUST00000090227.6"; exon_number "19"; exon_id "ENSMUSE00000649807.2"; gene_type "protein_coding"; gene_name "Marchf6"; transcript_type "protein_coding"; transcript_name "Marchf6-201"; protein_id "ENSMUSP00000087694.5"; transcript_support_level "1"; mgi_id "MGI:2442773"; tag "basic"; ccdsid "CCDS37054.1"; havana_gene "OTTMUSG00000070190.1"; havana_transcript "OTTMUST00000169875.1";
chr15	HAVANA	CDS	31492885	31492917	.	-	.	gene_id "ENSMUSG00000039100.11"; transcript_id "ENSMUST00000090227.6"; exon_number "20"; exon_id "ENSMUSE00000649807.2"; gene_type "protein_coding"; gene_name "Marchf6"; transcript_type "protein_coding"; transcript_name "Marchf6-201"; protein_id "ENSMUSP00000087694.5"; transcript_support_level "1"; mgi_id "MGI:2442773"; tag "basic"; ccdsid "CCDS37054.1"; havana_gene "OTTMUSG00000070190.1"; havana_transcript "OTTMUST00000169875.1";
chr15	HAVANA	exon	31490722	31490773	.	-	.	gene_id "ENSMUSG00000039100.11"; transcript_id "ENSMUST00000090227.6"; exon_number "21"; exon_id "ENSMUSE00000649806.2"; gene_type "protein_coding"; gene_name "Marchf6"; transcript_type "protein_coding"; transcript_name "Marchf6-201"; protein_id "ENSMUSP00000087694.5"; transcript_support_level "1"; mgi_id "MGI:2442773"; tag "basic"; ccdsid "CCDS37054.1"; havana_gene "OTTMUSG00000070190.1"; havana_transcript "OTTMUST00000169875.1";
chr15	HAVANA	CDS	31490722	31490773	.	-	.	gene_id "ENSMUSG00000039100.11"; transcript_id "ENSMUST00000090227.6"; exon_number "22"; exon_id "ENSMUSE00000649806.2"; gene_type "protein_coding"; gene_name "Marchf6"; transcript_type "protein_coding"; transcript_name "Marchf6-201"; protein_id "ENSMUSP00000087694.5"; transcript_support_level "1"; mgi_id "MGI:2442773"; tag "basic"; ccdsid "CCDS37054.1"; havana_gene "OTTMUSG00000070190.1"; havana_transcript "OTTMUST00000169875.1";
chr15	HAVANA	exon	31488938	31488996	.	-	.	gene_id "ENSMUSG00000039100.11"; transcript_id "ENSMUST00000090227.6"; exon_number "23"; exon_id "ENSMUSE00000649805.2"; gene_type "protein_coding"; gene_name "Marchf6"; transcript_type "protein_coding"; transcript_name "Marchf6-201"; protein_id "ENSMUSP00000087694.5"; transcript_support_level "1"; mgi_id "MGI:2442773"; tag "basic"; ccdsid "CCDS37054.1"; havana_gene "OTTMUSG00000070190.1"; havana_transcript "OTTMUST00000169875.1";
chr15	HAVANA	CDS	31488938	31488996	.	-	.	gene_id "ENSMUSG00000039100.11"; transcript_id "ENSMUST00000090227.6"; exon_number "24"; exon_id "ENSMUSE00000649805.2"; gene_type "protein_coding"; gene_name "Marchf6"; transcript_type "protein_coding"; transcript_name "Marchf6-201"; protein_id "ENSMUSP00000087694.5"; transcript_support_level "1"; mgi_id "MGI:2442773"; tag "basic"; ccdsid "CCDS37054.1"; havana_gene "OTTMUSG00000070190.1"; havana_transcript "OTTMUST00000169875.1";
chr15	HAVANA	exon	31486501	31486581	.	-	.	gene_id "ENSMUSG00000039100.11"; transcript_id "ENSMUST00000090227.6"; exon_number "25"; exon_id "ENSMUSE00000649804.2"; gene_type "protein_coding"; gene_name "Marchf6"; transcript_type "protein_coding"; transcript_name "Marchf6-201"; protein_id "ENSMUSP00000087694.5"; transcript_support_level "1"; mgi_id "MGI:2442773"; tag "basic"; ccdsid "CCDS37054.1"; havana_gene "OTTMUSG00000070190.1"; havana_transcript "OTTMUST00000169875.1";
chr15	HAVANA	CDS	31486501	31486581	.	-	.	gene_id "ENSMUSG00000039100.11"; transcript_id "ENSMUST00000090227.6"; exon_number "26"; exon_id "ENSMUSE00000649804.2"; gene_type "protein_coding"; gene_name "Marchf6"; transcript_type "protein_coding"; transcript_name "Marchf6-201"; protein_id "ENSMUSP00000087694.5"; transcript_support_level "1"; mgi_id "MGI:2442773"; tag "basic"; ccdsid "CCDS37054.1"; havana_gene "OTTMUSG00000070190.1"; havana_transcript "OTTMUST00000169875.1";
chr15	HAVANA	exon	31486228	31486296	.	-	.	gene_id "ENSMUSG00000039100.11"; transcript_id "ENSMUST00000090227.6"; exon_number "27"; exon_id "ENSMUSE00000649803.2"; gene_type "protein_coding"; gene_name "Marchf6"; transcript_type "protein_coding"; transcript_name "Marchf6-201"; protein_id "ENSMUSP00000087694.5"; transcript_support_level "1"; mgi_id "MGI:2442773"; tag "basic"; ccdsid "CCDS37054.1"; havana_gene "OTTMUSG00000070190.1"; havana_transcript "OTTMUST00000169875.1";
chr15	HAVANA	CDS	31486228	31486296	.	-	.	gene_id "ENSMUSG00000039100.11"; transcript_id "ENSMUST00000090227.6"; exon_number "28"; exon_id "ENSMUSE00000649803.2"; gene_type "protein_coding"; gene_name "Marchf6"; transcript_type "protein_coding"; transcript_name "Marchf6-201"; protein_id "ENSMUSP00000087694.5"; transcript_support_level "1"; mgi_id "MGI:2442773"; tag "basic"; ccdsid "CCDS37054.1"; havana_gene "OTTMUSG00000070190.1"; havana_transcript "OTTMUST00000169875.1";
chr15	HAVANA	exon	31486070	31486144	.	-	.	gene_id "ENSMUSG00000039100.11"; transcript_id "ENSMUST00000090227.6"; exon_number "29"; exon_id "ENSMUSE00000649802.2"; gene_type "protein_coding"; gene_name "Marchf6"; transcript_type "protein_coding"; transcript_name "Marchf6-201"; protein_id "ENSMUSP00000087694.5"; transcript_support_level "1"; mgi_id "MGI:2442773"; tag "basic"; ccdsid "CCDS37054.1"; havana_gene "OTTMUSG00000070190.1"; havana_transcript "OTTMUST00000169875.1";
chr15	HAVANA	CDS	31486070	31486144	.	-	.	gene_id "ENSMUSG00000039100.11"; transcript_id "ENSMUST00000090227.6"; exon_number "30"; exon_id "ENSMUSE00000649802.2"; gene_type "protein_coding"; gene_name "Marchf6"; transcript_type "protein_coding"; transcript_name "Marchf6-201"; protein_id "ENSMUSP00000087694.5"; transcript_support_level "1"; mgi_id "MGI:2442773"; tag "basic"; ccdsid "CCDS37054.1"; havana_gene "OTTMUSG00000070190.1"; havana_transcript "OTTMUST00000169875.1";
chr15	HAVANA	exon	31485092	31485226	.	-	.	gene_id "ENSMUSG00000039100.11"; transcript_id "ENSMUST00000090227.6"; exon_number "31"; exon_id "ENSMUSE00000649801.2"; gene_type "protein_coding"; gene_name "Marchf6"; transcript_type "protein_coding"; transcript_name "Marchf6-201"; protein_id "ENSMUSP00000087694.5"; transcript_support_level "1"; mgi_id "MGI:2442773"; tag "basic"; ccdsid "CCDS37054.1"; havana_gene "OTTMUSG00000070190.1"; havana_transcript "OTTMUST00000169875.1";
chr15	HAVANA	CDS	31485092	31485226	.	-	.	gene_id "ENSMUSG00000039100.11"; transcript_id "ENSMUST00000090227.6"; exon_number "32"; exon_id "ENSMUSE00000649801.2"; gene_type "protein_coding"; gene_name "Marchf6"; transcript_type "protein_coding"; transcript_name "Marchf6-201"; protein_id "ENSMUSP00000087694.5"; transcript_support_level "1"; mgi_id "MGI:2442773"; tag "basic"; ccdsid "CCDS37054.1"; havana_gene "OTTMUSG00000070190.1"; havana_transcript "OTTMUST00000169875.1";
chr15	HAVANA	exon	31482950	31483069	.	-	.	gene_id "ENSMUSG00000039100.11"; transcript_id "ENSMUST00000090227.6"; exon_number "33"; exon_id "ENSMUSE00000649800.2"; gene_type "protein_coding"; gene_name "Marchf6"; transcript_type "protein_coding"; transcript_name "Marchf6-201"; protein_id "ENSMUSP00000087694.5"; transcript_support_level "1"; mgi_id "MGI:2442773"; tag "basic"; ccdsid "CCDS37054.1"; havana_gene "OTTMUSG00000070190.1"; havana_transcript "OTTMUST00000169875.1";
chr15	HAVANA	CDS	31482950	31483069	.	-	.	gene_id "ENSMUSG00000039100.11"; transcript_id "ENSMUST00000090227.6"; exon_number "34"; exon_id "ENSMUSE00000649800.2"; gene_type "protein_coding"; gene_name "Marchf6"; transcript_type "protein_coding"; transcript_name "Marchf6-201"; protein_id "ENSMUSP00000087694.5"; transcript_support_level "1"; mgi_id "MGI:2442773"; tag "basic"; ccdsid "CCDS37054.1"; havana_gene "OTTMUSG00000070190.1"; havana_transcript "OTTMUST00000169875.1";
chr15	HAVANA	exon	31482644	31482744	.	-	.	gene_id "ENSMUSG00000039100.11"; transcript_id "ENSMUST00000090227.6"; exon_number "35"; exon_id "ENSMUSE00000649799.2"; gene_type "protein_coding"; gene_name "Marchf6"; transcript_type "protein_coding"; transcript_name "Marchf6-201"; protein_id "ENSMUSP00000087694.5"; transcript_support_level "1"; mgi_id "MGI:2442773"; tag "basic"; ccdsid "CCDS37054.1"; havana_gene "OTTMUSG00000070190.1"; havana_transcript "OTTMUST00000169875.1";
chr15	HAVANA	CDS	31482644	31482744	.	-	.	gene_id "ENSMUSG00000039100.11"; transcript_id "ENSMUST00000090227.6"; exon_number "36"; exon_id "ENSMUSE00000649799.2"; gene_type "protein_coding"; gene_name "Marchf6"; transcript_type "protein_coding"; transcript_name "Marchf6-201"; protein_id "ENSMUSP00000087694.5"; transcript_support_level "1"; mgi_id "MGI:2442773"; tag "basic"; ccdsid "CCDS37054.1"; havana_gene "OTTMUSG00000070190.1"; havana_transcript "OTTMUST00000169875.1";
chr15	HAVANA	exon	31480431	31480568	.	-	.	gene_id "ENSMUSG00000039100.11"; transcript_id "ENSMUST00000090227.6"; exon_number "37"; exon_id "ENSMUSE00000649798.2"; gene_type "protein_coding"; gene_name "Marchf6"; transcript_type "protein_coding"; transcript_name "Marchf6-201"; protein_id "ENSMUSP00000087694.5"; transcript_support_level "1"; mgi_id "MGI:2442773"; tag "basic"; ccdsid "CCDS37054.1"; havana_gene "OTTMUSG00000070190.1"; havana_transcript "OTTMUST00000169875.1";
chr15	HAVANA	CDS	31480431	31480568	.	-	.	gene_id "ENSMUSG00000039100.11"; transcript_id "ENSMUST00000090227.6"; exon_number "38"; exon_id "ENSMUSE00000649798.2"; gene_type "protein_coding"; gene_name "Marchf6"; transcript_type "protein_coding"; transcript_name "Marchf6-201"; protein_id "ENSMUSP00000087694.5"; transcript_support_level "1"; mgi_id "MGI:2442773"; tag "basic"; ccdsid "CCDS37054.1"; havana_gene "OTTMUSG00000070190.1"; havana_transcript "OTTMUST00000169875.1";
chr15	HAVANA	exon	31478441	31478642	.	-	.	gene_id "ENSMUSG00000039100.11"; transcript_id "ENSMUST00000090227.6"; exon_number "39"; exon_id "ENSMUSE00000256765.2"; gene_type "protein_coding"; gene_name "Marchf6"; transcript_type "protein_coding"; transcript_name "Marchf6-201"; protein_id "ENSMUSP00000087694.5"; transcript_support_level "1"; mgi_id "MGI:2442773"; tag "basic"; ccdsid "CCDS37054.1"; havana_gene "OTTMUSG00000070190.1"; havana_transcript "OTTMUST00000169875.1";
chr15	HAVANA	CDS	31478441	31478642	.	-	.	gene_id "ENSMUSG00000039100.11"; transcript_id "ENSMUST00000090227.6"; exon_number "40"; exon_id "ENSMUSE00000256765.2"; gene_type "protein_coding"; gene_name "Marchf6"; transcript_type "protein_coding"; transcript_name "Marchf6-201"; protein_id "ENSMUSP00000087694.5"; transcript_support_level "1"; mgi_id "MGI:2442773"; tag "basic"; ccdsid "CCDS37054.1"; havana_gene "OTTMUSG00000070190.1"; havana_transcript "OTTMUST00000169875.1";
chr15	HAVANA	exon	31475892	31475961	.	-	.	gene_id "ENSMUSG00000039100.11"; transcript_id "ENSMUST00000090227.6"; exon_number "41"; exon_id "ENSMUSE00000256761.2"; gene_type "protein_coding"; gene_name "Marchf6"; transcript_type "protein_coding"; transcript_name "Marchf6-201"; protein_id "ENSMUSP00000087694.5"; transcript_support_level "1"; mgi_id "MGI:2442773"; tag "basic"; ccdsid "CCDS37054.1"; havana_gene "OTTMUSG00000070190.1"; havana_transcript "OTTMUST00000169875.1";
chr15	HAVANA	CDS	31475892	31475961	.	-	.	gene_id "ENSMUSG00000039100.11"; transcript_id "ENSMUST00000090227.6"; exon_number "42"; exon_id "ENSMUSE00000256761.2"; gene_type "protein_coding"; gene_name "Marchf6"; transcript_type "protein_coding"; transcript_name "Marchf6-201"; protein_id "ENSMUSP00000087694.5"; transcript_support_level "1"; mgi_id "MGI:2442773"; tag "basic"; ccdsid "CCDS37054.1"; havana_gene "OTTMUSG00000070190.1"; havana_transcript "OTTMUST00000169875.1";
chr15	HAVANA	exon	31471763	31471944	.	-	.	gene_id "ENSMUSG00000039100.11"; transcript_id "ENSMUST00000090227.6"; exon_number "43"; exon_id "ENSMUSE00000624251.2"; gene_type "protein_coding"; gene_name "Marchf6"; transcript_type "protein_coding"; transcript_name "Marchf6-201"; protein_id "ENSMUSP00000087694.5"; transcript_support_level "1"; mgi_id "MGI:2442773"; tag "basic"; ccdsid "CCDS37054.1"; havana_gene "OTTMUSG00000070190.1"; havana_transcript "OTTMUST00000169875.1";
chr15	HAVANA	CDS	31471763	31471944	.	-	.	gene_id "ENSMUSG00000039100.11"; transcript_id "ENSMUST00000090227.6"; exon_number "44"; exon_id "ENSMUSE00000624251.2"; gene_type "protein_coding"; gene_name "Marchf6"; transcript_type "protein_coding"; transcript_name "Marchf6-201"; protein_id "ENSMUSP00000087694.5"; transcript_support_level "1"; mgi_id "MGI:2442773"; tag "basic"; ccdsid "CCDS37054.1"; havana_gene "OTTMUSG00000070190.1"; havana_transcript "OTTMUST00000169875.1";
chr15	HAVANA	exon	31469689	31469823	.	-	.	gene_id "ENSMUSG00000039100.11"; transcript_id "ENSMUST00000090227.6"; exon_number "45"; exon_id "ENSMUSE00001434892.2"; gene_type "protein_coding"; gene_name "Marchf6"; transcript_type "protein_coding"; transcript_name "Marchf6-201"; protein_id "ENSMUSP00000087694.5"; transcript_support_level "1"; mgi_id "MGI:2442773"; tag "basic"; ccdsid "CCDS37054.1"; havana_gene "OTTMUSG00000070190.1"; havana_transcript "OTTMUST00000169875.1";
chr15	HAVANA	CDS	31469689	31469823	.	-	.	gene_id "ENSMUSG00000039100.11"; transcript_id "ENSMUST00000090227.6"; exon_number "46"; exon_id "ENSMUSE00001434892.2"; gene_type "protein_coding"; gene_name "Marchf6"; transcript_type "protein_coding"; transcript_name "Marchf6-201"; protein_id "ENSMUSP00000087694.5"; transcript_support_level "1"; mgi_id "MGI:2442773"; tag "basic"; ccdsid "CCDS37054.1"; havana_gene "OTTMUSG00000070190.1"; havana_transcript "OTTMUST00000169875.1";
chr15	HAVANA	exon	31467836	31467925	.	-	.	gene_id "ENSMUSG00000039100.11"; transcript_id "ENSMUST00000090227.6"; exon_number "47"; exon_id "ENSMUSE00001429791.2"; gene_type "protein_coding"; gene_name "Marchf6"; transcript_type "protein_coding"; transcript_name "Marchf6-201"; protein_id "ENSMUSP00000087694.5"; transcript_support_level "1"; mgi_id "MGI:2442773"; tag "basic"; ccdsid "CCDS37054.1"; havana_gene "OTTMUSG00000070190.1"; havana_transcript "OTTMUST00000169875.1";
chr15	HAVANA	CDS	31467836	31467925	.	-	.	gene_id "ENSMUSG00000039100.11"; transcript_id "ENSMUST00000090227.6"; exon_number "48"; exon_id "ENSMUSE00001429791.2"; gene_type "protein_coding"; gene_name "Marchf6"; transcript_type "protein_coding"; transcript_name "Marchf6-201"; protein_id "ENSMUSP00000087694.5"; transcript_support_level "1"; mgi_id "MGI:2442773"; tag "basic"; ccdsid "CCDS37054.1"; havana_gene "OTTMUSG00000070190.1"; havana_transcript "OTTMUST00000169875.1";
chr15	HAVANA	exon	31465400	31465532	.	-	.	gene_id "ENSMUSG00000039100.11"; transcript_id "ENSMUST00000090227.6"; exon_number "49"; exon_id "ENSMUSE00000256742.2"; gene_type "protein_coding"; gene_name "Marchf6"; transcript_type "protein_coding"; transcript_name "Marchf6-201"; protein_id "ENSMUSP00000087694.5"; transcript_support_level "1"; mgi_id "MGI:2442773"; tag "basic"; ccdsid "CCDS37054.1"; havana_gene "OTTMUSG00000070190.1"; havana_transcript "OTTMUST00000169875.1";
chr15	HAVANA	CDS	31465400	31465532	.	-	.	gene_id "ENSMUSG00000039100.11"; transcript_id "ENSMUST00000090227.6"; exon_number "50"; exon_id "ENSMUSE00000256742.2"; gene_type "protein_coding"; gene_name "Marchf6"; transcript_type "protein_coding"; transcript_name "Marchf6-201"; protein_id "ENSMUSP00000087694.5"; transcript_support_level "1"; mgi_id "MGI:2442773"; tag "basic"; ccdsid "CCDS37054.1"; havana_gene "OTTMUSG00000070190.1"; havana_transcript "OTTMUST00000169875.1";
chr15	HAVANA	exon	31462088	31462223	.	-	.	gene_id "ENSMUSG00000039100.11"; transcript_id "ENSMUST00000090227.6"; exon_number "51"; exon_id "ENSMUSE00000256736.2"; gene_type "protein_coding"; gene_name "Marchf6"; transcript_type "protein_coding"; transcript_name "Marchf6-201"; protein_id "ENSMUSP00000087694.5"; transcript_support_level "1"; mgi_id "MGI:2442773"; tag "basic"; ccdsid "CCDS37054.1"; havana_gene "OTTMUSG00000070190.1"; havana_transcript "OTTMUST00000169875.1";
chr15	HAVANA	CDS	31462088	31462223	.	-	.	gene_id "ENSMUSG00000039100.11"; transcript_id "ENSMUST00000090227.6"; exon_number "52"; exon_id "ENSMUSE00000256736.2"; gene_type "protein_coding"; gene_name "Marchf6"; transcript_type "protein_coding"; transcript_name "Marchf6-201"; protein_id "ENSMUSP00000087694.5"; transcript_support_level "1"; mgi_id "MGI:2442773"; tag "basic"; ccdsid "CCDS37054.1"; havana_gene "OTTMUSG00000070190.1"; havana_transcript "OTTMUST00000169875.1";
chr15	HAVANA	CDS	31459338	31459425	.	-	.	gene_id "ENSMUSG00000039100.11"; transcript_id "ENSMUST00000090227.6"; exon_number "53"; exon_id "566";
chr15	HAVANA	stop_codon	31459335	31459337	.	-	.	gene_id "ENSMUSG00000039100.11"; transcript_id "ENSMUST00000090227.6"; exon_number "54"; exon_id "567";
chr15	HAVANA	exon	31456037	31459425	.	-	.	gene_id "ENSMUSG00000039100.11"; transcript_id "ENSMUST00000090227.6"; exon_number "55"; exon_id "ENSMUSE00000649796.4"; gene_type "protein_coding"; gene_name "Marchf6"; transcript_type "protein_coding"; transcript_name "Marchf6-201"; protein_id "ENSMUSP00000087694.5"; transcript_support_level "1"; mgi_id "MGI:2442773"; tag "basic"; ccdsid "CCDS37054.1"; havana_gene "OTTMUSG00000070190.1"; havana_transcript "OTTMUST00000169875.1";
chr15	HAVANA	UTR	31456037	31459337	.	-	.	gene_id "ENSMUSG00000039100.11"; transcript_id "ENSMUST00000090227.6"; exon_number "56"; exon_id "568";
chr15	IsoQuant	transcript	31488181	31531226	.	-	.	gene_id "ENSMUSG00000039100.11"; transcript_id "transcript1045.chr15.nic"; exons "11";
chr15	IsoQuant	exon	31530949	31531226	.	-	.	gene_id "ENSMUSG00000039100.11"; transcript_id "transcript1045.chr15.nic"; exon_number "1"; exon_id "569";
chr15	IsoQuant	exon	31509872	31509968	.	-	.	gene_id "ENSMUSG00000039100.11"; transcript_id "transcript1045.chr15.nic"; exon_number "2"; exon_id "ENSMUSE00001433171.2";
chr15	IsoQuant	exon	31505831	31505904	.	-	.	gene_id "ENSMUSG00000039100.11"; transcript_id "transcript1045.chr15.nic"; exon_number "3"; exon_id "ENSMUSE00001435300.2";
chr15	IsoQuant	exon	31502866	31503009	.	-	.	gene_id "ENSMUSG00000039100.11"; transcript_id "transcript1045.chr15.nic"; exon_number "4"; exon_id "ENSMUSE00000649812.2";
chr15	IsoQuant	exon	31501062	31501134	.	-	.	gene_id "ENSMUSG00000039100.11"; transcript_id "transcript1045.chr15.nic"; exon_number "5"; exon_id "ENSMUSE00000649811.2";
chr15	IsoQuant	exon	31498720	31498888	.	-	.	gene_id "ENSMUSG00000039100.11"; transcript_id "transcript1045.chr15.nic"; exon_number "6"; exon_id "ENSMUSE00000649810.2";
chr15	IsoQuant	exon	31496150	31496339	.	-	.	gene_id "ENSMUSG00000039100.11"; transcript_id "transcript1045.chr15.nic"; exon_number "7"; exon_id "ENSMUSE00000649809.2";
chr15	IsoQuant	exon	31494217	31494278	.	-	.	gene_id "ENSMUSG00000039100.11"; transcript_id "transcript1045.chr15.nic"; exon_number "8"; exon_id "ENSMUSE00000649808.2";
chr15	IsoQuant	exon	31492885	31492917	.	-	.	gene_id "ENSMUSG00000039100.11"; transcript_id "transcript1045.chr15.nic"; exon_number "9"; exon_id "ENSMUSE00000649807.2";
chr15	IsoQuant	exon	31490722	31490773	.	-	.	gene_id "ENSMUSG00000039100.11"; transcript_id "transcript1045.chr15.nic"; exon_number "10"; exon_id "ENSMUSE00000649806.2";
chr15	IsoQuant	exon	31488181	31488996	.	-	.	gene_id "ENSMUSG00000039100.11"; transcript_id "transcript1045.chr15.nic"; exon_number "11"; exon_id "570";
chr15	IsoQuant	gene	31470500	31472228	.	-	.	gene_id "novel_gene_chr15_1055"; transcripts "1";
chr15	IsoQuant	transcript	31470500	31472228	.	-	.	gene_id "novel_gene_chr15_1055"; transcript_id "transcript1054.chr15.nnic"; exons "1";
chr15	IsoQuant	exon	31470500	31472228	.	-	.	gene_id "novel_gene_chr15_1055"; transcript_id "transcript1054.chr15.nnic"; exon_number "1"; exon_id "571";
chr15	IsoQuant	gene	31494456	31497194	.	-	.	gene_id "novel_gene_chr15_1057"; transcripts "1";
chr15	IsoQuant	transcript	31494456	31497194	.	-	.	gene_id "novel_gene_chr15_1057"; transcript_id "transcript1056.chr15.nnic"; exons "1";
chr15	IsoQuant	exon	31494456	31497194	.	-	.	gene_id "novel_gene_chr15_1057"; transcript_id "transcript1056.chr15.nnic"; exon_number "1"; exon_id "572";
chr15	IsoQuant	gene	31512567	31516096	.	-	.	gene_id "novel_gene_chr15_1051"; transcripts "1";
chr15	IsoQuant	transcript	31512567	31516096	.	-	.	gene_id "novel_gene_chr15_1051"; transcript_id "transcript1050.chr15.nnic"; exons "1";
chr15	IsoQuant	exon	31512567	31516096	.	-	.	gene_id "novel_gene_chr15_1051"; transcript_id "transcript1050.chr15.nnic"; exon_number "1"; exon_id "573";
chr15	IsoQuant	gene	31519539	31521512	.	+	.	gene_id "novel_gene_chr15_1049"; transcripts "1";
chr15	IsoQuant	transcript	31519539	31521512	.	+	.	gene_id "novel_gene_chr15_1049"; transcript_id "transcript1048.chr15.nnic"; exons "1";
chr15	IsoQuant	exon	31519539	31521512	.	+	.	gene_id "novel_gene_chr15_1049"; transcript_id "transcript1048.chr15.nnic"; exon_number "1"; exon_id "574";
chr15	IsoQuant	gene	31519548	31524482	.	-	.	gene_id "novel_gene_chr15_1059"; transcripts "1";
chr15	IsoQuant	transcript	31519548	31524482	.	-	.	gene_id "novel_gene_chr15_1059"; transcript_id "transcript1058.chr15.nnic"; exons "1";
chr15	IsoQuant	exon	31519548	31524482	.	-	.	gene_id "novel_gene_chr15_1059"; transcript_id "transcript1058.chr15.nnic"; exon_number "1"; exon_id "575";
chr15	HAVANA	gene	31565535	31590265	.	+	.	gene_id "ENSMUSG00000022235.16"; transcripts "1"; gene_type "protein_coding"; gene_name "Cmbl"; mgi_id "MGI:1916824"; havana_gene "OTTMUSG00000022674.1";
chr15	HAVANA	transcript	31568944	31590265	.	+	.	gene_id "ENSMUSG00000022235.16"; transcript_id "ENSMUST00000070918.14"; exons "6"; gene_type "protein_coding"; gene_name "Cmbl"; transcript_type "protein_coding"; transcript_name "Cmbl-201"; protein_id "ENSMUSP00000070314.7"; transcript_support_level "1"; mgi_id "MGI:1916824"; tag "basic"; ccdsid "CCDS27410.1"; havana_gene "OTTMUSG00000022674.1"; havana_transcript "OTTMUST00000054339.1";
chr15	HAVANA	UTR	31568944	31569085	.	+	.	gene_id "ENSMUSG00000022235.16"; transcript_id "ENSMUST00000070918.14"; exon_number "1"; exon_id "ENSMUSE00000346785.6"; gene_type "protein_coding"; gene_name "Cmbl"; transcript_type "protein_coding"; transcript_name "Cmbl-201"; protein_id "ENSMUSP00000070314.7"; transcript_support_level "1"; mgi_id "MGI:1916824"; tag "basic"; ccdsid "CCDS27410.1"; havana_gene "OTTMUSG00000022674.1"; havana_transcript "OTTMUST00000054339.1";
chr15	HAVANA	exon	31568944	31569085	.	+	.	gene_id "ENSMUSG00000022235.16"; transcript_id "ENSMUST00000070918.14"; exon_number "2"; exon_id "ENSMUSE00000346785.6"; gene_type "protein_coding"; gene_name "Cmbl"; transcript_type "protein_coding"; transcript_name "Cmbl-201"; protein_id "ENSMUSP00000070314.7"; transcript_support_level "1"; mgi_id "MGI:1916824"; tag "basic"; ccdsid "CCDS27410.1"; havana_gene "OTTMUSG00000022674.1"; havana_transcript "OTTMUST00000054339.1";
chr15	HAVANA	UTR	31581986	31582004	.	+	.	gene_id "ENSMUSG00000022235.16"; transcript_id "ENSMUST00000070918.14"; exon_number "3"; exon_id "576";
chr15	HAVANA	exon	31581986	31582219	.	+	.	gene_id "ENSMUSG00000022235.16"; transcript_id "ENSMUST00000070918.14"; exon_number "4"; exon_id "ENSMUSE00000381829.5"; gene_type "protein_coding"; gene_name "Cmbl"; transcript_type "protein_coding"; transcript_name "Cmbl-201"; protein_id "ENSMUSP00000070314.7"; transcript_support_level "1"; mgi_id "MGI:1916824"; tag "basic"; ccdsid "CCDS27410.1"; havana_gene "OTTMUSG00000022674.1"; havana_transcript "OTTMUST00000054339.1";
chr15	HAVANA	start_codon	31582005	31582007	.	+	.	gene_id "ENSMUSG00000022235.16"; transcript_id "ENSMUST00000070918.14"; exon_number "5"; exon_id "577";
chr15	HAVANA	CDS	31582005	31582219	.	+	.	gene_id "ENSMUSG00000022235.16"; transcript_id "ENSMUST00000070918.14"; exon_number "6"; exon_id "578";
chr15	HAVANA	CDS	31584111	31584218	.	+	.	gene_id "ENSMUSG00000022235.16"; transcript_id "ENSMUST00000070918.14"; exon_number "7"; exon_id "ENSMUSE00000124864.4"; gene_type "protein_coding"; gene_name "Cmbl"; transcript_type "protein_coding"; transcript_name "Cmbl-201"; protein_id "ENSMUSP00000070314.7"; transcript_support_level "1"; mgi_id "MGI:1916824"; tag "basic"; ccdsid "CCDS27410.1"; havana_gene "OTTMUSG00000022674.1"; havana_transcript "OTTMUST00000054339.1";
chr15	HAVANA	exon	31584111	31584218	.	+	.	gene_id "ENSMUSG00000022235.16"; transcript_id "ENSMUST00000070918.14"; exon_number "8"; exon_id "ENSMUSE00000124864.4"; gene_type "protein_coding"; gene_name "Cmbl"; transcript_type "protein_coding"; transcript_name "Cmbl-201"; protein_id "ENSMUSP00000070314.7"; transcript_support_level "1"; mgi_id "MGI:1916824"; tag "basic"; ccdsid "CCDS27410.1"; havana_gene "OTTMUSG00000022674.1"; havana_transcript "OTTMUST00000054339.1";
chr15	HAVANA	CDS	31585441	31585583	.	+	.	gene_id "ENSMUSG00000022235.16"; transcript_id "ENSMUST00000070918.14"; exon_number "9"; exon_id "ENSMUSE00000256670.4"; gene_type "protein_coding"; gene_name "Cmbl"; transcript_type "protein_coding"; transcript_name "Cmbl-201"; protein_id "ENSMUSP00000070314.7"; transcript_support_level "1"; mgi_id "MGI:1916824"; tag "basic"; ccdsid "CCDS27410.1"; havana_gene "OTTMUSG00000022674.1"; havana_transcript "OTTMUST00000054339.1";
chr15	HAVANA	exon	31585441	31585583	.	+	.	gene_id "ENSMUSG00000022235.16"; transcript_id "ENSMUST00000070918.14"; exon_number "10"; exon_id "ENSMUSE00000256670.4"; gene_type "protein_coding"; gene_name "Cmbl"; transcript_type "protein_coding"; transcript_name "Cmbl-201"; protein_id "ENSMUSP00000070314.7"; transcript_support_level "1"; mgi_id "MGI:1916824"; tag "basic"; ccdsid "CCDS27410.1"; havana_gene "OTTMUSG00000022674.1"; havana_transcript "OTTMUST00000054339.1";
chr15	HAVANA	CDS	31588314	31588405	.	+	.	gene_id "ENSMUSG00000022235.16"; transcript_id "ENSMUST00000070918.14"; exon_number "11"; exon_id "ENSMUSE00001371593.2"; gene_type "protein_coding"; gene_name "Cmbl"; transcript_type "protein_coding"; transcript_name "Cmbl-201"; protein_id "ENSMUSP00000070314.7"; transcript_support_level "1"; mgi_id "MGI:1916824"; tag "basic"; ccdsid "CCDS27410.1"; havana_gene "OTTMUSG00000022674.1"; havana_transcript "OTTMUST00000054339.1";
chr15	HAVANA	exon	31588314	31588405	.	+	.	gene_id "ENSMUSG00000022235.16"; transcript_id "ENSMUST00000070918.14"; exon_number "12"; exon_id "ENSMUSE00001371593.2"; gene_type "protein_coding"; gene_name "Cmbl"; transcript_type "protein_coding"; transcript_name "Cmbl-201"; protein_id "ENSMUSP00000070314.7"; transcript_support_level "1"; mgi_id "MGI:1916824"; tag "basic"; ccdsid "CCDS27410.1"; havana_gene "OTTMUSG00000022674.1"; havana_transcript "OTTMUST00000054339.1";
chr15	HAVANA	CDS	31589830	31590006	.	+	.	gene_id "ENSMUSG00000022235.16"; transcript_id "ENSMUST00000070918.14"; exon_number "13"; exon_id "579";
chr15	HAVANA	exon	31589830	31590265	.	+	.	gene_id "ENSMUSG00000022235.16"; transcript_id "ENSMUST00000070918.14"; exon_number "14"; exon_id "ENSMUSE00000454758.7"; gene_type "protein_coding"; gene_name "Cmbl"; transcript_type "protein_coding"; transcript_name "Cmbl-201"; protein_id "ENSMUSP00000070314.7"; transcript_support_level "1"; mgi_id "MGI:1916824"; tag "basic"; ccdsid "CCDS27410.1"; havana_gene "OTTMUSG00000022674.1"; havana_transcript "OTTMUST00000054339.1";
chr15	HAVANA	stop_codon	31590007	31590009	.	+	.	gene_id "ENSMUSG00000022235.16"; transcript_id "ENSMUST00000070918.14"; exon_number "15"; exon_id "580";
chr15	HAVANA	UTR	31590007	31590265	.	+	.	gene_id "ENSMUSG00000022235.16"; transcript_id "ENSMUST00000070918.14"; exon_number "16"; exon_id "581";
chr15	HAVANA	gene	31590946	31601950	.	-	.	gene_id "ENSMUSG00000022234.16"; transcripts "1"; gene_type "protein_coding"; gene_name "Cct5"; mgi_id "MGI:107185"; havana_gene "OTTMUSG00000030800.1";
chr15	HAVANA	transcript	31590946	31601950	.	-	.	gene_id "ENSMUSG00000022234.16"; transcript_id "ENSMUST00000022842.16"; exons "11"; gene_type "protein_coding"; gene_name "Cct5"; transcript_type "protein_coding"; transcript_name "Cct5-201"; protein_id "ENSMUSP00000022842.9"; transcript_support_level "1"; mgi_id "MGI:107185"; tag "basic"; ccdsid "CCDS27411.1"; havana_gene "OTTMUSG00000030800.1"; havana_transcript "OTTMUST00000076216.1";
chr15	HAVANA	UTR	31601852	31601950	.	-	.	gene_id "ENSMUSG00000022234.16"; transcript_id "ENSMUST00000022842.16"; exon_number "1"; exon_id "582";
chr15	HAVANA	start_codon	31601849	31601851	.	-	.	gene_id "ENSMUSG00000022234.16"; transcript_id "ENSMUST00000022842.16"; exon_number "2"; exon_id "583";
chr15	HAVANA	exon	31601747	31601950	.	-	.	gene_id "ENSMUSG00000022234.16"; transcript_id "ENSMUST00000022842.16"; exon_number "3"; exon_id "ENSMUSE00000862649.3"; gene_type "protein_coding"; gene_name "Cct5"; transcript_type "protein_coding"; transcript_name "Cct5-201"; protein_id "ENSMUSP00000022842.9"; transcript_support_level "1"; mgi_id "MGI:107185"; tag "basic"; ccdsid "CCDS27411.1"; havana_gene "OTTMUSG00000030800.1"; havana_transcript "OTTMUST00000076216.1";
chr15	HAVANA	CDS	31601747	31601851	.	-	.	gene_id "ENSMUSG00000022234.16"; transcript_id "ENSMUST00000022842.16"; exon_number "4"; exon_id "584";
chr15	HAVANA	exon	31598146	31598206	.	-	.	gene_id "ENSMUSG00000022234.16"; transcript_id "ENSMUST00000022842.16"; exon_number "5"; exon_id "ENSMUSE00001254624.2"; gene_type "protein_coding"; gene_name "Cct5"; transcript_type "protein_coding"; transcript_name "Cct5-201"; protein_id "ENSMUSP00000022842.9"; transcript_support_level "1"; mgi_id "MGI:107185"; tag "basic"; ccdsid "CCDS27411.1"; havana_gene "OTTMUSG00000030800.1"; havana_transcript "OTTMUST00000076216.1";
chr15	HAVANA	CDS	31598146	31598206	.	-	.	gene_id "ENSMUSG00000022234.16"; transcript_id "ENSMUST00000022842.16"; exon_number "6"; exon_id "ENSMUSE00001254624.2"; gene_type "protein_coding"; gene_name "Cct5"; transcript_type "protein_coding"; transcript_name "Cct5-201"; protein_id "ENSMUSP00000022842.9"; transcript_support_level "1"; mgi_id "MGI:107185"; tag "basic"; ccdsid "CCDS27411.1"; havana_gene "OTTMUSG00000030800.1"; havana_transcript "OTTMUST00000076216.1";
chr15	HAVANA	exon	31597557	31597721	.	-	.	gene_id "ENSMUSG00000022234.16"; transcript_id "ENSMUST00000022842.16"; exon_number "7"; exon_id "ENSMUSE00001283803.2"; gene_type "protein_coding"; gene_name "Cct5"; transcript_type "protein_coding"; transcript_name "Cct5-201"; protein_id "ENSMUSP00000022842.9"; transcript_support_level "1"; mgi_id "MGI:107185"; tag "basic"; ccdsid "CCDS27411.1"; havana_gene "OTTMUSG00000030800.1"; havana_transcript "OTTMUST00000076216.1";
chr15	HAVANA	CDS	31597557	31597721	.	-	.	gene_id "ENSMUSG00000022234.16"; transcript_id "ENSMUST00000022842.16"; exon_number "8"; exon_id "ENSMUSE00001283803.2"; gene_type "protein_coding"; gene_name "Cct5"; transcript_type "protein_coding"; transcript_name "Cct5-201"; protein_id "ENSMUSP00000022842.9"; transcript_support_level "1"; mgi_id "MGI:107185"; tag "basic"; ccdsid "CCDS27411.1"; havana_gene "OTTMUSG00000030800.1"; havana_transcript "OTTMUST00000076216.1";
chr15	HAVANA	exon	31595791	31595989	.	-	.	gene_id "ENSMUSG00000022234.16"; transcript_id "ENSMUST00000022842.16"; exon_number "9"; exon_id "ENSMUSE00000124854.4"; gene_type "protein_coding"; gene_name "Cct5"; transcript_type "protein_coding"; transcript_name "Cct5-201"; protein_id "ENSMUSP00000022842.9"; transcript_support_level "1"; mgi_id "MGI:107185"; tag "basic"; ccdsid "CCDS27411.1"; havana_gene "OTTMUSG00000030800.1"; havana_transcript "OTTMUST00000076216.1";
chr15	HAVANA	CDS	31595791	31595989	.	-	.	gene_id "ENSMUSG00000022234.16"; transcript_id "ENSMUST00000022842.16"; exon_number "10"; exon_id "ENSMUSE00000124854.4"; gene_type "protein_coding"; gene_name "Cct5"; transcript_type "protein_coding"; transcript_name "Cct5-201"; protein_id "ENSMUSP00000022842.9"; transcript_support_level "1"; mgi_id "MGI:107185"; tag "basic"; ccdsid "CCDS27411.1"; havana_gene "OTTMUSG00000030800.1"; havana_transcript "OTTMUST00000076216.1";
chr15	HAVANA	exon	31594480	31594672	.	-	.	gene_id "ENSMUSG00000022234.16"; transcript_id "ENSMUST00000022842.16"; exon_number "11"; exon_id "ENSMUSE00000124856.4"; gene_type "protein_coding"; gene_name "Cct5"; transcript_type "protein_coding"; transcript_name "Cct5-201"; protein_id "ENSMUSP00000022842.9"; transcript_support_level "1"; mgi_id "MGI:107185"; tag "basic"; ccdsid "CCDS27411.1"; havana_gene "OTTMUSG00000030800.1"; havana_transcript "OTTMUST00000076216.1";
chr15	HAVANA	CDS	31594480	31594672	.	-	.	gene_id "ENSMUSG00000022234.16"; transcript_id "ENSMUST00000022842.16"; exon_number "12"; exon_id "ENSMUSE00000124856.4"; gene_type "protein_coding"; gene_name "Cct5"; transcript_type "protein_coding"; transcript_name "Cct5-201"; protein_id "ENSMUSP00000022842.9"; transcript_support_level "1"; mgi_id "MGI:107185"; tag "basic"; ccdsid "CCDS27411.1"; havana_gene "OTTMUSG00000030800.1"; havana_transcript "OTTMUST00000076216.1";
chr15	HAVANA	exon	31594243	31594392	.	-	.	gene_id "ENSMUSG00000022234.16"; transcript_id "ENSMUST00000022842.16"; exon_number "13"; exon_id "ENSMUSE00000124850.4"; gene_type "protein_coding"; gene_name "Cct5"; transcript_type "protein_coding"; transcript_name "Cct5-201"; protein_id "ENSMUSP00000022842.9"; transcript_support_level "1"; mgi_id "MGI:107185"; tag "basic"; ccdsid "CCDS27411.1"; havana_gene "OTTMUSG00000030800.1"; havana_transcript "OTTMUST00000076216.1";
chr15	HAVANA	CDS	31594243	31594392	.	-	.	gene_id "ENSMUSG00000022234.16"; transcript_id "ENSMUST00000022842.16"; exon_number "14"; exon_id "ENSMUSE00000124850.4"; gene_type "protein_coding"; gene_name "Cct5"; transcript_type "protein_coding"; transcript_name "Cct5-201"; protein_id "ENSMUSP00000022842.9"; transcript_support_level "1"; mgi_id "MGI:107185"; tag "basic"; ccdsid "CCDS27411.1"; havana_gene "OTTMUSG00000030800.1"; havana_transcript "OTTMUST00000076216.1";
chr15	HAVANA	exon	31593661	31593780	.	-	.	gene_id "ENSMUSG00000022234.16"; transcript_id "ENSMUST00000022842.16"; exon_number "15"; exon_id "ENSMUSE00000256547.4"; gene_type "protein_coding"; gene_name "Cct5"; transcript_type "protein_coding"; transcript_name "Cct5-201"; protein_id "ENSMUSP00000022842.9"; transcript_support_level "1"; mgi_id "MGI:107185"; tag "basic"; ccdsid "CCDS27411.1"; havana_gene "OTTMUSG00000030800.1"; havana_transcript "OTTMUST00000076216.1";
chr15	HAVANA	CDS	31593661	31593780	.	-	.	gene_id "ENSMUSG00000022234.16"; transcript_id "ENSMUST00000022842.16"; exon_number "16"; exon_id "ENSMUSE00000256547.4"; gene_type "protein_coding"; gene_name "Cct5"; transcript_type "protein_coding"; transcript_name "Cct5-201"; protein_id "ENSMUSP00000022842.9"; transcript_support_level "1"; mgi_id "MGI:107185"; tag "basic"; ccdsid "CCDS27411.1"; havana_gene "OTTMUSG00000030800.1"; havana_transcript "OTTMUST00000076216.1";
chr15	HAVANA	exon	31593013	31593198	.	-	.	gene_id "ENSMUSG00000022234.16"; transcript_id "ENSMUST00000022842.16"; exon_number "17"; exon_id "ENSMUSE00000124857.4"; gene_type "protein_coding"; gene_name "Cct5"; transcript_type "protein_coding"; transcript_name "Cct5-201"; protein_id "ENSMUSP00000022842.9"; transcript_support_level "1"; mgi_id "MGI:107185"; tag "basic"; ccdsid "CCDS27411.1"; havana_gene "OTTMUSG00000030800.1"; havana_transcript "OTTMUST00000076216.1";
chr15	HAVANA	CDS	31593013	31593198	.	-	.	gene_id "ENSMUSG00000022234.16"; transcript_id "ENSMUST00000022842.16"; exon_number "18"; exon_id "ENSMUSE00000124857.4"; gene_type "protein_coding"; gene_name "Cct5"; transcript_type "protein_coding"; transcript_name "Cct5-201"; protein_id "ENSMUSP00000022842.9"; transcript_support_level "1"; mgi_id "MGI:107185"; tag "basic"; ccdsid "CCDS27411.1"; havana_gene "OTTMUSG00000030800.1"; havana_transcript "OTTMUST00000076216.1";
chr15	HAVANA	exon	31592792	31592929	.	-	.	gene_id "ENSMUSG00000022234.16"; transcript_id "ENSMUST00000022842.16"; exon_number "19"; exon_id "ENSMUSE00001205487.2"; gene_type "protein_coding"; gene_name "Cct5"; transcript_type "protein_coding"; transcript_name "Cct5-201"; protein_id "ENSMUSP00000022842.9"; transcript_support_level "1"; mgi_id "MGI:107185"; tag "basic"; ccdsid "CCDS27411.1"; havana_gene "OTTMUSG00000030800.1"; havana_transcript "OTTMUST00000076216.1";
chr15	HAVANA	CDS	31592792	31592929	.	-	.	gene_id "ENSMUSG00000022234.16"; transcript_id "ENSMUST00000022842.16"; exon_number "20"; exon_id "ENSMUSE00001205487.2"; gene_type "protein_coding"; gene_name "Cct5"; transcript_type "protein_coding"; transcript_name "Cct5-201"; protein_id "ENSMUSP00000022842.9"; transcript_support_level "1"; mgi_id "MGI:107185"; tag "basic"; ccdsid "CCDS27411.1"; havana_gene "OTTMUSG00000030800.1"; havana_transcript "OTTMUST00000076216.1";
chr15	HAVANA	exon	31592431	31592611	.	-	.	gene_id "ENSMUSG00000022234.16"; transcript_id "ENSMUST00000022842.16"; exon_number "21"; exon_id "ENSMUSE00000124852.4"; gene_type "protein_coding"; gene_name "Cct5"; transcript_type "protein_coding"; transcript_name "Cct5-201"; protein_id "ENSMUSP00000022842.9"; transcript_support_level "1"; mgi_id "MGI:107185"; tag "basic"; ccdsid "CCDS27411.1"; havana_gene "OTTMUSG00000030800.1"; havana_transcript "OTTMUST00000076216.1";
chr15	HAVANA	CDS	31592431	31592611	.	-	.	gene_id "ENSMUSG00000022234.16"; transcript_id "ENSMUST00000022842.16"; exon_number "22"; exon_id "ENSMUSE00000124852.4"; gene_type "protein_coding"; gene_name "Cct5"; transcript_type "protein_coding"; transcript_name "Cct5-201"; protein_id "ENSMUSP00000022842.9"; transcript_support_level "1"; mgi_id "MGI:107185"; tag "basic"; ccdsid "CCDS27411.1"; havana_gene "OTTMUSG00000030800.1"; havana_transcript "OTTMUST00000076216.1";
chr15	HAVANA	CDS	31591077	31591201	.	-	.	gene_id "ENSMUSG00000022234.16"; transcript_id "ENSMUST00000022842.16"; exon_number "23"; exon_id "585";
chr15	HAVANA	stop_codon	31591074	31591076	.	-	.	gene_id "ENSMUSG00000022234.16"; transcript_id "ENSMUST00000022842.16"; exon_number "24"; exon_id "586";
chr15	HAVANA	exon	31590946	31591201	.	-	.	gene_id "ENSMUSG00000022234.16"; transcript_id "ENSMUST00000022842.16"; exon_number "25"; exon_id "ENSMUSE00000256526.7"; gene_type "protein_coding"; gene_name "Cct5"; transcript_type "protein_coding"; transcript_name "Cct5-201"; protein_id "ENSMUSP00000022842.9"; transcript_support_level "1"; mgi_id "MGI:107185"; tag "basic"; ccdsid "CCDS27411.1"; havana_gene "OTTMUSG00000030800.1"; havana_transcript "OTTMUST00000076216.1";
chr15	HAVANA	UTR	31590946	31591076	.	-	.	gene_id "ENSMUSG00000022234.16"; transcript_id "ENSMUST00000022842.16"; exon_number "26"; exon_id "587";
chr15	HAVANA	gene	31601998	31621373	.	+	.	gene_id "ENSMUSG00000039065.12"; transcripts "3"; gene_type "protein_coding"; gene_name "Atpsckmt"; mgi_id "MGI:1915323"; havana_gene "OTTMUSG00000030807.1";
chr15	HAVANA	transcript	31602264	31618755	.	+	.	gene_id "ENSMUSG00000039065.12"; transcript_id "ENSMUST00000161061.3"; exons "6"; gene_type "protein_coding"; gene_name "Atpsckmt"; transcript_type "protein_coding"; transcript_name "Atpsckmt-203"; protein_id "ENSMUSP00000124619.3"; transcript_support_level "1"; mgi_id "MGI:1915323"; tag "basic"; havana_gene "OTTMUSG00000030807.1"; havana_transcript "OTTMUST00000076238.1";
chr15	HAVANA	UTR	31602264	31602295	.	+	.	gene_id "ENSMUSG00000039065.12"; transcript_id "ENSMUST00000161061.3"; exon_number "1"; exon_id "ENSMUSE00001249957.2"; gene_type "protein_coding"; gene_name "Atpsckmt"; transcript_type "protein_coding"; transcript_name "Atpsckmt-203"; protein_id "ENSMUSP00000124619.3"; transcript_support_level "1"; mgi_id "MGI:1915323"; tag "basic"; havana_gene "OTTMUSG00000030807.1"; havana_transcript "OTTMUST00000076238.1";
chr15	HAVANA	exon	31602264	31602295	.	+	.	gene_id "ENSMUSG00000039065.12"; transcript_id "ENSMUST00000161061.3"; exon_number "2"; exon_id "ENSMUSE00001249957.2"; gene_type "protein_coding"; gene_name "Atpsckmt"; transcript_type "protein_coding"; transcript_name "Atpsckmt-203"; protein_id "ENSMUSP00000124619.3"; transcript_support_level "1"; mgi_id "MGI:1915323"; tag "basic"; havana_gene "OTTMUSG00000030807.1"; havana_transcript "OTTMUST00000076238.1";
chr15	HAVANA	UTR	31603595	31603720	.	+	.	gene_id "ENSMUSG00000039065.12"; transcript_id "ENSMUST00000161061.3"; exon_number "3"; exon_id "ENSMUSE00000856640.2"; gene_type "protein_coding"; gene_name "Atpsckmt"; transcript_type "protein_coding"; transcript_name "Atpsckmt-203"; protein_id "ENSMUSP00000124619.3"; transcript_support_level "1"; mgi_id "MGI:1915323"; tag "basic"; havana_gene "OTTMUSG00000030807.1"; havana_transcript "OTTMUST00000076238.1";
chr15	HAVANA	exon	31603595	31603720	.	+	.	gene_id "ENSMUSG00000039065.12"; transcript_id "ENSMUST00000161061.3"; exon_number "4"; exon_id "ENSMUSE00000856640.2"; gene_type "protein_coding"; gene_name "Atpsckmt"; transcript_type "protein_coding"; transcript_name "Atpsckmt-203"; protein_id "ENSMUSP00000124619.3"; transcript_support_level "1"; mgi_id "MGI:1915323"; tag "basic"; havana_gene "OTTMUSG00000030807.1"; havana_transcript "OTTMUST00000076238.1";
chr15	HAVANA	UTR	31606057	31606277	.	+	.	gene_id "ENSMUSG00000039065.12"; transcript_id "ENSMUST00000161061.3"; exon_number "5"; exon_id "588";
chr15	HAVANA	exon	31606057	31606334	.	+	.	gene_id "ENSMUSG00000039065.12"; transcript_id "ENSMUST00000161061.3"; exon_number "6"; exon_id "ENSMUSE00001237254.2"; gene_type "protein_coding"; gene_name "Atpsckmt"; transcript_type "protein_coding"; transcript_name "Atpsckmt-203"; protein_id "ENSMUSP00000124619.3"; transcript_support_level "1"; mgi_id "MGI:1915323"; tag "basic"; havana_gene "OTTMUSG00000030807.1"; havana_transcript "OTTMUST00000076238.1";
chr15	HAVANA	start_codon	31606278	31606280	.	+	.	gene_id "ENSMUSG00000039065.12"; transcript_id "ENSMUST00000161061.3"; exon_number "7"; exon_id "589";
chr15	HAVANA	CDS	31606278	31606334	.	+	.	gene_id "ENSMUSG00000039065.12"; transcript_id "ENSMUST00000161061.3"; exon_number "8"; exon_id "590";
chr15	HAVANA	CDS	31608242	31608379	.	+	.	gene_id "ENSMUSG00000039065.12"; transcript_id "ENSMUST00000161061.3"; exon_number "9"; exon_id "ENSMUSE00001248585.2"; gene_type "protein_coding"; gene_name "Atpsckmt"; transcript_type "protein_coding"; transcript_name "Atpsckmt-203"; protein_id "ENSMUSP00000124619.3"; transcript_support_level "1"; mgi_id "MGI:1915323"; tag "basic"; havana_gene "OTTMUSG00000030807.1"; havana_transcript "OTTMUST00000076238.1";
chr15	HAVANA	exon	31608242	31608379	.	+	.	gene_id "ENSMUSG00000039065.12"; transcript_id "ENSMUST00000161061.3"; exon_number "10"; exon_id "ENSMUSE00001248585.2"; gene_type "protein_coding"; gene_name "Atpsckmt"; transcript_type "protein_coding"; transcript_name "Atpsckmt-203"; protein_id "ENSMUSP00000124619.3"; transcript_support_level "1"; mgi_id "MGI:1915323"; tag "basic"; havana_gene "OTTMUSG00000030807.1"; havana_transcript "OTTMUST00000076238.1";
chr15	HAVANA	CDS	31609712	31609762	.	+	.	gene_id "ENSMUSG00000039065.12"; transcript_id "ENSMUST00000161061.3"; exon_number "11"; exon_id "ENSMUSE00001238240.2"; gene_type "protein_coding"; gene_name "Atpsckmt"; transcript_type "protein_coding"; transcript_name "Atpsckmt-203"; protein_id "ENSMUSP00000124619.3"; transcript_support_level "1"; mgi_id "MGI:1915323"; tag "basic"; havana_gene "OTTMUSG00000030807.1"; havana_transcript "OTTMUST00000076238.1";
chr15	HAVANA	exon	31609712	31609762	.	+	.	gene_id "ENSMUSG00000039065.12"; transcript_id "ENSMUST00000161061.3"; exon_number "12"; exon_id "ENSMUSE00001238240.2"; gene_type "protein_coding"; gene_name "Atpsckmt"; transcript_type "protein_coding"; transcript_name "Atpsckmt-203"; protein_id "ENSMUSP00000124619.3"; transcript_support_level "1"; mgi_id "MGI:1915323"; tag "basic"; havana_gene "OTTMUSG00000030807.1"; havana_transcript "OTTMUST00000076238.1";
chr15	HAVANA	CDS	31617017	31617277	.	+	.	gene_id "ENSMUSG00000039065.12"; transcript_id "ENSMUST00000161061.3"; exon_number "13"; exon_id "591";
chr15	HAVANA	exon	31617017	31618755	.	+	.	gene_id "ENSMUSG00000039065.12"; transcript_id "ENSMUST00000161061.3"; exon_number "14"; exon_id "ENSMUSE00000856270.2"; gene_type "protein_coding"; gene_name "Atpsckmt"; transcript_type "protein_coding"; transcript_name "Atpsckmt-203"; protein_id "ENSMUSP00000124619.3"; transcript_support_level "1"; mgi_id "MGI:1915323"; tag "basic"; havana_gene "OTTMUSG00000030807.1"; havana_transcript "OTTMUST00000076238.1";
chr15	HAVANA	stop_codon	31617278	31617280	.	+	.	gene_id "ENSMUSG00000039065.12"; transcript_id "ENSMUST00000161061.3"; exon_number "15"; exon_id "592";
chr15	HAVANA	UTR	31617278	31618755	.	+	.	gene_id "ENSMUSG00000039065.12"; transcript_id "ENSMUST00000161061.3"; exon_number "16"; exon_id "593";
chr15	HAVANA	transcript	31602264	31617681	.	+	.	gene_id "ENSMUSG00000039065.12"; transcript_id "ENSMUST00000042702.7"; exons "5"; gene_type "protein_coding"; gene_name "Atpsckmt"; transcript_type "protein_coding"; transcript_name "Atpsckmt-201"; protein_id "ENSMUSP00000039094.7"; transcript_support_level "1"; mgi_id "MGI:1915323"; tag "basic"; ccdsid "CCDS27412.1"; havana_gene "OTTMUSG00000030807.1"; havana_transcript "OTTMUST00000076237.1";
chr15	HAVANA	UTR	31602264	31602282	.	+	.	gene_id "ENSMUSG00000039065.12"; transcript_id "ENSMUST00000042702.7"; exon_number "1"; exon_id "594";
chr15	HAVANA	exon	31602264	31602295	.	+	.	gene_id "ENSMUSG00000039065.12"; transcript_id "ENSMUST00000042702.7"; exon_number "2"; exon_id "ENSMUSE00001249957.2"; gene_type "protein_coding"; gene_name "Atpsckmt"; transcript_type "protein_coding"; transcript_name "Atpsckmt-201"; protein_id "ENSMUSP00000039094.7"; transcript_support_level "1"; mgi_id "MGI:1915323"; tag "basic"; ccdsid "CCDS27412.1"; havana_gene "OTTMUSG00000030807.1"; havana_transcript "OTTMUST00000076237.1";
chr15	HAVANA	start_codon	31602283	31602285	.	+	.	gene_id "ENSMUSG00000039065.12"; transcript_id "ENSMUST00000042702.7"; exon_number "3"; exon_id "595";
chr15	HAVANA	CDS	31602283	31602295	.	+	.	gene_id "ENSMUSG00000039065.12"; transcript_id "ENSMUST00000042702.7"; exon_number "4"; exon_id "596";
chr15	HAVANA	CDS	31606057	31606334	.	+	.	gene_id "ENSMUSG00000039065.12"; transcript_id "ENSMUST00000042702.7"; exon_number "5"; exon_id "ENSMUSE00001237254.2"; gene_type "protein_coding"; gene_name "Atpsckmt"; transcript_type "protein_coding"; transcript_name "Atpsckmt-201"; protein_id "ENSMUSP00000039094.7"; transcript_support_level "1"; mgi_id "MGI:1915323"; tag "basic"; ccdsid "CCDS27412.1"; havana_gene "OTTMUSG00000030807.1"; havana_transcript "OTTMUST00000076237.1";
chr15	HAVANA	exon	31606057	31606334	.	+	.	gene_id "ENSMUSG00000039065.12"; transcript_id "ENSMUST00000042702.7"; exon_number "6"; exon_id "ENSMUSE00001237254.2"; gene_type "protein_coding"; gene_name "Atpsckmt"; transcript_type "protein_coding"; transcript_name "Atpsckmt-201"; protein_id "ENSMUSP00000039094.7"; transcript_support_level "1"; mgi_id "MGI:1915323"; tag "basic"; ccdsid "CCDS27412.1"; havana_gene "OTTMUSG00000030807.1"; havana_transcript "OTTMUST00000076237.1";
chr15	HAVANA	CDS	31608242	31608379	.	+	.	gene_id "ENSMUSG00000039065.12"; transcript_id "ENSMUST00000042702.7"; exon_number "7"; exon_id "ENSMUSE00001248585.2"; gene_type "protein_coding"; gene_name "Atpsckmt"; transcript_type "protein_coding"; transcript_name "Atpsckmt-201"; protein_id "ENSMUSP00000039094.7"; transcript_support_level "1"; mgi_id "MGI:1915323"; tag "basic"; ccdsid "CCDS27412.1"; havana_gene "OTTMUSG00000030807.1"; havana_transcript "OTTMUST00000076237.1";
chr15	HAVANA	exon	31608242	31608379	.	+	.	gene_id "ENSMUSG00000039065.12"; transcript_id "ENSMUST00000042702.7"; exon_number "8"; exon_id "ENSMUSE00001248585.2"; gene_type "protein_coding"; gene_name "Atpsckmt"; transcript_type "protein_coding"; transcript_name "Atpsckmt-201"; protein_id "ENSMUSP00000039094.7"; transcript_support_level "1"; mgi_id "MGI:1915323"; tag "basic"; ccdsid "CCDS27412.1"; havana_gene "OTTMUSG00000030807.1"; havana_transcript "OTTMUST00000076237.1";
chr15	HAVANA	CDS	31609712	31609762	.	+	.	gene_id "ENSMUSG00000039065.12"; transcript_id "ENSMUST00000042702.7"; exon_number "9"; exon_id "ENSMUSE00001238240.2"; gene_type "protein_coding"; gene_name "Atpsckmt"; transcript_type "protein_coding"; transcript_name "Atpsckmt-201"; protein_id "ENSMUSP00000039094.7"; transcript_support_level "1"; mgi_id "MGI:1915323"; tag "basic"; ccdsid "CCDS27412.1"; havana_gene "OTTMUSG00000030807.1"; havana_transcript "OTTMUST00000076237.1";
chr15	HAVANA	exon	31609712	31609762	.	+	.	gene_id "ENSMUSG00000039065.12"; transcript_id "ENSMUST00000042702.7"; exon_number "10"; exon_id "ENSMUSE00001238240.2"; gene_type "protein_coding"; gene_name "Atpsckmt"; transcript_type "protein_coding"; transcript_name "Atpsckmt-201"; protein_id "ENSMUSP00000039094.7"; transcript_support_level "1"; mgi_id "MGI:1915323"; tag "basic"; ccdsid "CCDS27412.1"; havana_gene "OTTMUSG00000030807.1"; havana_transcript "OTTMUST00000076237.1";
chr15	HAVANA	CDS	31617017	31617277	.	+	.	gene_id "ENSMUSG00000039065.12"; transcript_id "ENSMUST00000042702.7"; exon_number "11"; exon_id "chr15.591";
chr15	HAVANA	exon	31617017	31617681	.	+	.	gene_id "ENSMUSG00000039065.12"; transcript_id "ENSMUST00000042702.7"; exon_number "12"; exon_id "ENSMUSE00000256484.6"; gene_type "protein_coding"; gene_name "Atpsckmt"; transcript_type "protein_coding"; transcript_name "Atpsckmt-201"; protein_id "ENSMUSP00000039094.7"; transcript_support_level "1"; mgi_id "MGI:1915323"; tag "basic"; ccdsid "CCDS27412.1"; havana_gene "OTTMUSG00000030807.1"; havana_transcript "OTTMUST00000076237.1";
chr15	HAVANA	stop_codon	31617278	31617280	.	+	.	gene_id "ENSMUSG00000039065.12"; transcript_id "ENSMUST00000042702.7"; exon_number "13"; exon_id "chr15.592";
chr15	HAVANA	UTR	31617278	31617681	.	+	.	gene_id "ENSMUSG00000039065.12"; transcript_id "ENSMUST00000042702.7"; exon_number "14"; exon_id "597";
chr15	HAVANA	transcript	31601998	31621373	.	+	.	gene_id "ENSMUSG00000039065.12"; transcript_id "ENSMUST00000160146.2"; exons "2"; gene_type "protein_coding"; gene_name "Atpsckmt"; transcript_type "protein_coding_CDS_not_defined"; transcript_name "Atpsckmt-202"; transcript_support_level "1"; mgi_id "MGI:1915323"; tag "mRNA_start_NF"; havana_gene "OTTMUSG00000030807.1"; havana_transcript "OTTMUST00000076239.1";
chr15	HAVANA	exon	31601998	31602295	.	+	.	gene_id "ENSMUSG00000039065.12"; transcript_id "ENSMUST00000160146.2"; exon_number "1"; exon_id "ENSMUSE00000865642.2"; gene_type "protein_coding"; gene_name "Atpsckmt"; transcript_type "protein_coding_CDS_not_defined"; transcript_name "Atpsckmt-202"; transcript_support_level "1"; mgi_id "MGI:1915323"; tag "mRNA_start_NF"; havana_gene "OTTMUSG00000030807.1"; havana_transcript "OTTMUST00000076239.1";
chr15	HAVANA	exon	31617017	31621373	.	+	.	gene_id "ENSMUSG00000039065.12"; transcript_id "ENSMUST00000160146.2"; exon_number "2"; exon_id "ENSMUSE00000869828.2"; gene_type "protein_coding"; gene_name "Atpsckmt"; transcript_type "protein_coding_CDS_not_defined"; transcript_name "Atpsckmt-202"; transcript_support_level "1"; mgi_id "MGI:1915323"; tag "mRNA_start_NF"; havana_gene "OTTMUSG00000030807.1"; havana_transcript "OTTMUST00000076239.1";
chr15	HAVANA	gene	32196469	32245549	.	-	.	gene_id "ENSMUSG00000096956.5"; transcripts "2"; gene_type "lncRNA"; gene_name "Snhg18"; mgi_id "MGI:1914085"; tag "ncRNA_host"; havana_gene "OTTMUSG00000057548.1";
chr15	HAVANA	transcript	32240079	32244980	.	-	.	gene_id "ENSMUSG00000096956.5"; transcript_id "ENSMUST00000181536.5"; exons "2"; gene_type "lncRNA"; gene_name "Snhg18"; transcript_type "lncRNA"; transcript_name "Snhg18-201"; transcript_support_level "1"; mgi_id "MGI:1914085"; tag "basic"; havana_gene "OTTMUSG00000057548.1"; havana_transcript "OTTMUST00000141493.1";
chr15	HAVANA	exon	32244528	32244980	.	-	.	gene_id "ENSMUSG00000096956.5"; transcript_id "ENSMUST00000181536.5"; exon_number "1"; exon_id "ENSMUSE00001625786.1"; gene_type "lncRNA"; gene_name "Snhg18"; transcript_type "lncRNA"; transcript_name "Snhg18-201"; transcript_support_level "1"; mgi_id "MGI:1914085"; tag "basic"; havana_gene "OTTMUSG00000057548.1"; havana_transcript "OTTMUST00000141493.1";
chr15	HAVANA	exon	32240079	32241915	.	-	.	gene_id "ENSMUSG00000096956.5"; transcript_id "ENSMUST00000181536.5"; exon_number "2"; exon_id "ENSMUSE00001625774.1"; gene_type "lncRNA"; gene_name "Snhg18"; transcript_type "lncRNA"; transcript_name "Snhg18-201"; transcript_support_level "1"; mgi_id "MGI:1914085"; tag "basic"; havana_gene "OTTMUSG00000057548.1"; havana_transcript "OTTMUST00000141493.1";
chr15	HAVANA	transcript	32240714	32244796	.	-	.	gene_id "ENSMUSG00000096956.5"; transcript_id "ENSMUST00000316905.1"; exons "2"; gene_type "lncRNA"; gene_name "Snhg18"; transcript_type "lncRNA"; transcript_name "Snhg18-206"; mgi_id "MGI:1914085"; tag "basic"; havana_gene "OTTMUSG00000057548.1";
chr15	HAVANA	exon	32244528	32244796	.	-	.	gene_id "ENSMUSG00000096956.5"; transcript_id "ENSMUST00000316905.1"; exon_number "1"; exon_id "ENSMUSE00001625790.1"; gene_type "lncRNA"; gene_name "Snhg18"; transcript_type "lncRNA"; transcript_name "Snhg18-206"; mgi_id "MGI:1914085"; tag "basic"; havana_gene "OTTMUSG00000057548.1";
chr15	HAVANA	exon	32240714	32241902	.	-	.	gene_id "ENSMUSG00000096956.5"; transcript_id "ENSMUST00000316905.1"; exon_number "2"; exon_id "ENSMUSE00001625789.1"; gene_type "lncRNA"; gene_name "Snhg18"; transcript_type "lncRNA"; transcript_name "Snhg18-206"; mgi_id "MGI:1914085"; tag "basic"; havana_gene "OTTMUSG00000057548.1";
chr15	IsoQuant	gene	32244955	32250169	.	+	.	gene_id "novel_gene_chr15_1114"; transcripts "1";
chr15	IsoQuant	transcript	32244955	32250169	.	+	.	gene_id "novel_gene_chr15_1114"; transcript_id "transcript1113.chr15.nnic"; exons "1";
chr15	IsoQuant	exon	32244955	32250169	.	+	.	gene_id "novel_gene_chr15_1114"; transcript_id "transcript1113.chr15.nnic"; exon_number "1"; exon_id "598";
chr15	HAVANA	gene	32244955	32696487	.	+	.	gene_id "ENSMUSG00000022231.11"; transcripts "5"; gene_type "protein_coding"; gene_name "Sema5a"; mgi_id "MGI:107556"; havana_gene "OTTMUSG00000070207.1";
chr15	IsoQuant	transcript	32244962	32549845	.	+	.	gene_id "ENSMUSG00000022231.11"; transcript_id "transcript1110.chr15.nic"; exons "7";
chr15	IsoQuant	exon	32244962	32245445	.	+	.	gene_id "ENSMUSG00000022231.11"; transcript_id "transcript1110.chr15.nic"; exon_number "1"; exon_id "599";
chr15	IsoQuant	exon	32347366	32347462	.	+	.	gene_id "ENSMUSG00000022231.11"; transcript_id "transcript1110.chr15.nic"; exon_number "2"; exon_id "ENSMUSE00000469738.2";
chr15	IsoQuant	exon	32417458	32417655	.	+	.	gene_id "ENSMUSG00000022231.11"; transcript_id "transcript1110.chr15.nic"; exon_number "3"; exon_id "ENSMUSE00001431649.2";
chr15	IsoQuant	exon	32460365	32460464	.	+	.	gene_id "ENSMUSG00000022231.11"; transcript_id "transcript1110.chr15.nic"; exon_number "4"; exon_id "ENSMUSE00001434638.2";
chr15	IsoQuant	exon	32474524	32474569	.	+	.	gene_id "ENSMUSG00000022231.11"; transcript_id "transcript1110.chr15.nic"; exon_number "5"; exon_id "ENSMUSE00001435359.2";
chr15	IsoQuant	exon	32538811	32538873	.	+	.	gene_id "ENSMUSG00000022231.11"; transcript_id "transcript1110.chr15.nic"; exon_number "6"; exon_id "ENSMUSE00001431839.2";
chr15	IsoQuant	exon	32548861	32549845	.	+	.	gene_id "ENSMUSG00000022231.11"; transcript_id "transcript1110.chr15.nic"; exon_number "7"; exon_id "600";
chr15	IsoQuant	transcript	32244955	32476910	.	+	.	gene_id "ENSMUSG00000022231.11"; transcript_id "transcript1112.chr15.nic"; exons "5";
chr15	IsoQuant	exon	32244955	32245445	.	+	.	gene_id "ENSMUSG00000022231.11"; transcript_id "transcript1112.chr15.nic"; exon_number "1"; exon_id "601";
chr15	IsoQuant	exon	32347366	32347462	.	+	.	gene_id "ENSMUSG00000022231.11"; transcript_id "transcript1112.chr15.nic"; exon_number "2"; exon_id "ENSMUSE00000469738.2";
chr15	IsoQuant	exon	32417458	32417655	.	+	.	gene_id "ENSMUSG00000022231.11"; transcript_id "transcript1112.chr15.nic"; exon_number "3"; exon_id "ENSMUSE00001431649.2";
chr15	IsoQuant	exon	32460365	32460464	.	+	.	gene_id "ENSMUSG00000022231.11"; transcript_id "transcript1112.chr15.nic"; exon_number "4"; exon_id "ENSMUSE00001434638.2";
chr15	IsoQuant	exon	32474524	32476910	.	+	.	gene_id "ENSMUSG00000022231.11"; transcript_id "transcript1112.chr15.nic"; exon_number "5"; exon_id "602";
chr15	HAVANA	transcript	32244959	32696487	.	+	.	gene_id "ENSMUSG00000022231.11"; transcript_id "ENSMUST00000067458.7"; exons "23"; gene_type "protein_coding"; gene_name "Sema5a"; transcript_type "protein_coding"; transcript_name "Sema5a-201"; protein_id "ENSMUSP00000069024.7"; transcript_support_level "1"; mgi_id "MGI:107556"; tag "basic"; ccdsid "CCDS37055.1"; havana_gene "OTTMUSG00000070207.1"; havana_transcript "OTTMUST00000169913.1";
chr15	HAVANA	UTR	32244959	32245445	.	+	.	gene_id "ENSMUSG00000022231.11"; transcript_id "ENSMUST00000067458.7"; exon_number "1"; exon_id "ENSMUSE00000649785.3"; gene_type "protein_coding"; gene_name "Sema5a"; transcript_type "protein_coding"; transcript_name "Sema5a-201"; protein_id "ENSMUSP00000069024.7"; transcript_support_level "1"; mgi_id "MGI:107556"; tag "basic"; ccdsid "CCDS37055.1"; havana_gene "OTTMUSG00000070207.1"; havana_transcript "OTTMUST00000169913.1";
chr15	HAVANA	exon	32244959	32245445	.	+	.	gene_id "ENSMUSG00000022231.11"; transcript_id "ENSMUST00000067458.7"; exon_number "2"; exon_id "ENSMUSE00000649785.3"; gene_type "protein_coding"; gene_name "Sema5a"; transcript_type "protein_coding"; transcript_name "Sema5a-201"; protein_id "ENSMUSP00000069024.7"; transcript_support_level "1"; mgi_id "MGI:107556"; tag "basic"; ccdsid "CCDS37055.1"; havana_gene "OTTMUSG00000070207.1"; havana_transcript "OTTMUST00000169913.1";
chr15	HAVANA	UTR	32347366	32347462	.	+	.	gene_id "ENSMUSG00000022231.11"; transcript_id "ENSMUST00000067458.7"; exon_number "3"; exon_id "ENSMUSE00000469738.2"; gene_type "protein_coding"; gene_name "Sema5a"; transcript_type "protein_coding"; transcript_name "Sema5a-201"; protein_id "ENSMUSP00000069024.7"; transcript_support_level "1"; mgi_id "MGI:107556"; tag "basic"; ccdsid "CCDS37055.1"; havana_gene "OTTMUSG00000070207.1"; havana_transcript "OTTMUST00000169913.1";
chr15	HAVANA	exon	32347366	32347462	.	+	.	gene_id "ENSMUSG00000022231.11"; transcript_id "ENSMUST00000067458.7"; exon_number "4"; exon_id "ENSMUSE00000469738.2"; gene_type "protein_coding"; gene_name "Sema5a"; transcript_type "protein_coding"; transcript_name "Sema5a-201"; protein_id "ENSMUSP00000069024.7"; transcript_support_level "1"; mgi_id "MGI:107556"; tag "basic"; ccdsid "CCDS37055.1"; havana_gene "OTTMUSG00000070207.1"; havana_transcript "OTTMUST00000169913.1";
chr15	HAVANA	UTR	32417458	32417531	.	+	.	gene_id "ENSMUSG00000022231.11"; transcript_id "ENSMUST00000067458.7"; exon_number "5"; exon_id "603";
chr15	HAVANA	exon	32417458	32417655	.	+	.	gene_id "ENSMUSG00000022231.11"; transcript_id "ENSMUST00000067458.7"; exon_number "6"; exon_id "ENSMUSE00001431649.2"; gene_type "protein_coding"; gene_name "Sema5a"; transcript_type "protein_coding"; transcript_name "Sema5a-201"; protein_id "ENSMUSP00000069024.7"; transcript_support_level "1"; mgi_id "MGI:107556"; tag "basic"; ccdsid "CCDS37055.1"; havana_gene "OTTMUSG00000070207.1"; havana_transcript "OTTMUST00000169913.1";
chr15	HAVANA	start_codon	32417532	32417534	.	+	.	gene_id "ENSMUSG00000022231.11"; transcript_id "ENSMUST00000067458.7"; exon_number "7"; exon_id "604";
chr15	HAVANA	CDS	32417532	32417655	.	+	.	gene_id "ENSMUSG00000022231.11"; transcript_id "ENSMUST00000067458.7"; exon_number "8"; exon_id "605";
chr15	HAVANA	CDS	32460365	32460464	.	+	.	gene_id "ENSMUSG00000022231.11"; transcript_id "ENSMUST00000067458.7"; exon_number "9"; exon_id "ENSMUSE00001434638.2"; gene_type "protein_coding"; gene_name "Sema5a"; transcript_type "protein_coding"; transcript_name "Sema5a-201"; protein_id "ENSMUSP00000069024.7"; transcript_support_level "1"; mgi_id "MGI:107556"; tag "basic"; ccdsid "CCDS37055.1"; havana_gene "OTTMUSG00000070207.1"; havana_transcript "OTTMUST00000169913.1";
chr15	HAVANA	exon	32460365	32460464	.	+	.	gene_id "ENSMUSG00000022231.11"; transcript_id "ENSMUST00000067458.7"; exon_number "10"; exon_id "ENSMUSE00001434638.2"; gene_type "protein_coding"; gene_name "Sema5a"; transcript_type "protein_coding"; transcript_name "Sema5a-201"; protein_id "ENSMUSP00000069024.7"; transcript_support_level "1"; mgi_id "MGI:107556"; tag "basic"; ccdsid "CCDS37055.1"; havana_gene "OTTMUSG00000070207.1"; havana_transcript "OTTMUST00000169913.1";
chr15	HAVANA	CDS	32474524	32474569	.	+	.	gene_id "ENSMUSG00000022231.11"; transcript_id "ENSMUST00000067458.7"; exon_number "11"; exon_id "ENSMUSE00001435359.2"; gene_type "protein_coding"; gene_name "Sema5a"; transcript_type "protein_coding"; transcript_name "Sema5a-201"; protein_id "ENSMUSP00000069024.7"; transcript_support_level "1"; mgi_id "MGI:107556"; tag "basic"; ccdsid "CCDS37055.1"; havana_gene "OTTMUSG00000070207.1"; havana_transcript "OTTMUST00000169913.1";
chr15	HAVANA	exon	32474524	32474569	.	+	.	gene_id "ENSMUSG00000022231.11"; transcript_id "ENSMUST00000067458.7"; exon_number "12"; exon_id "ENSMUSE00001435359.2"; gene_type "protein_coding"; gene_name "Sema5a"; transcript_type "protein_coding"; transcript_name "Sema5a-201"; protein_id "ENSMUSP00000069024.7"; transcript_support_level "1"; mgi_id "MGI:107556"; tag "basic"; ccdsid "CCDS37055.1"; havana_gene "OTTMUSG00000070207.1"; havana_transcript "OTTMUST00000169913.1";
chr15	HAVANA	CDS	32538811	32538873	.	+	.	gene_id "ENSMUSG00000022231.11"; transcript_id "ENSMUST00000067458.7"; exon_number "13"; exon_id "ENSMUSE00001431839.2"; gene_type "protein_coding"; gene_name "Sema5a"; transcript_type "protein_coding"; transcript_name "Sema5a-201"; protein_id "ENSMUSP00000069024.7"; transcript_support_level "1"; mgi_id "MGI:107556"; tag "basic"; ccdsid "CCDS37055.1"; havana_gene "OTTMUSG00000070207.1"; havana_transcript "OTTMUST00000169913.1";
chr15	HAVANA	exon	32538811	32538873	.	+	.	gene_id "ENSMUSG00000022231.11"; transcript_id "ENSMUST00000067458.7"; exon_number "14"; exon_id "ENSMUSE00001431839.2"; gene_type "protein_coding"; gene_name "Sema5a"; transcript_type "protein_coding"; transcript_name "Sema5a-201"; protein_id "ENSMUSP00000069024.7"; transcript_support_level "1"; mgi_id "MGI:107556"; tag "basic"; ccdsid "CCDS37055.1"; havana_gene "OTTMUSG00000070207.1"; havana_transcript "OTTMUST00000169913.1";
chr15	HAVANA	CDS	32548861	32548959	.	+	.	gene_id "ENSMUSG00000022231.11"; transcript_id "ENSMUST00000067458.7"; exon_number "15"; exon_id "ENSMUSE00001436045.2"; gene_type "protein_coding"; gene_name "Sema5a"; transcript_type "protein_coding"; transcript_name "Sema5a-201"; protein_id "ENSMUSP00000069024.7"; transcript_support_level "1"; mgi_id "MGI:107556"; tag "basic"; ccdsid "CCDS37055.1"; havana_gene "OTTMUSG00000070207.1"; havana_transcript "OTTMUST00000169913.1";
chr15	HAVANA	exon	32548861	32548959	.	+	.	gene_id "ENSMUSG00000022231.11"; transcript_id "ENSMUST00000067458.7"; exon_number "16"; exon_id "ENSMUSE00001436045.2"; gene_type "protein_coding"; gene_name "Sema5a"; transcript_type "protein_coding"; transcript_name "Sema5a-201"; protein_id "ENSMUSP00000069024.7"; transcript_support_level "1"; mgi_id "MGI:107556"; tag "basic"; ccdsid "CCDS37055.1"; havana_gene "OTTMUSG00000070207.1"; havana_transcript "OTTMUST00000169913.1";
chr15	HAVANA	CDS	32550395	32550608	.	+	.	gene_id "ENSMUSG00000022231.11"; transcript_id "ENSMUST00000067458.7"; exon_number "17"; exon_id "ENSMUSE00001434293.2"; gene_type "protein_coding"; gene_name "Sema5a"; transcript_type "protein_coding"; transcript_name "Sema5a-201"; protein_id "ENSMUSP00000069024.7"; transcript_support_level "1"; mgi_id "MGI:107556"; tag "basic"; ccdsid "CCDS37055.1"; havana_gene "OTTMUSG00000070207.1"; havana_transcript "OTTMUST00000169913.1";
chr15	HAVANA	exon	32550395	32550608	.	+	.	gene_id "ENSMUSG00000022231.11"; transcript_id "ENSMUST00000067458.7"; exon_number "18"; exon_id "ENSMUSE00001434293.2"; gene_type "protein_coding"; gene_name "Sema5a"; transcript_type "protein_coding"; transcript_name "Sema5a-201"; protein_id "ENSMUSP00000069024.7"; transcript_support_level "1"; mgi_id "MGI:107556"; tag "basic"; ccdsid "CCDS37055.1"; havana_gene "OTTMUSG00000070207.1"; havana_transcript "OTTMUST00000169913.1";
chr15	HAVANA	CDS	32562637	32562922	.	+	.	gene_id "ENSMUSG00000022231.11"; transcript_id "ENSMUST00000067458.7"; exon_number "19"; exon_id "ENSMUSE00001433880.2"; gene_type "protein_coding"; gene_name "Sema5a"; transcript_type "protein_coding"; transcript_name "Sema5a-201"; protein_id "ENSMUSP00000069024.7"; transcript_support_level "1"; mgi_id "MGI:107556"; tag "basic"; ccdsid "CCDS37055.1"; havana_gene "OTTMUSG00000070207.1"; havana_transcript "OTTMUST00000169913.1";
chr15	HAVANA	exon	32562637	32562922	.	+	.	gene_id "ENSMUSG00000022231.11"; transcript_id "ENSMUST00000067458.7"; exon_number "20"; exon_id "ENSMUSE00001433880.2"; gene_type "protein_coding"; gene_name "Sema5a"; transcript_type "protein_coding"; transcript_name "Sema5a-201"; protein_id "ENSMUSP00000069024.7"; transcript_support_level "1"; mgi_id "MGI:107556"; tag "basic"; ccdsid "CCDS37055.1"; havana_gene "OTTMUSG00000070207.1"; havana_transcript "OTTMUST00000169913.1";
chr15	HAVANA	CDS	32568858	32568993	.	+	.	gene_id "ENSMUSG00000022231.11"; transcript_id "ENSMUST00000067458.7"; exon_number "21"; exon_id "ENSMUSE00001430840.2"; gene_type "protein_coding"; gene_name "Sema5a"; transcript_type "protein_coding"; transcript_name "Sema5a-201"; protein_id "ENSMUSP00000069024.7"; transcript_support_level "1"; mgi_id "MGI:107556"; tag "basic"; ccdsid "CCDS37055.1"; havana_gene "OTTMUSG00000070207.1"; havana_transcript "OTTMUST00000169913.1";
chr15	HAVANA	exon	32568858	32568993	.	+	.	gene_id "ENSMUSG00000022231.11"; transcript_id "ENSMUST00000067458.7"; exon_number "22"; exon_id "ENSMUSE00001430840.2"; gene_type "protein_coding"; gene_name "Sema5a"; transcript_type "protein_coding"; transcript_name "Sema5a-201"; protein_id "ENSMUSP00000069024.7"; transcript_support_level "1"; mgi_id "MGI:107556"; tag "basic"; ccdsid "CCDS37055.1"; havana_gene "OTTMUSG00000070207.1"; havana_transcript "OTTMUST00000169913.1";
chr15	HAVANA	CDS	32574962	32575166	.	+	.	gene_id "ENSMUSG00000022231.11"; transcript_id "ENSMUST00000067458.7"; exon_number "23"; exon_id "ENSMUSE00001430290.2"; gene_type "protein_coding"; gene_name "Sema5a"; transcript_type "protein_coding"; transcript_name "Sema5a-201"; protein_id "ENSMUSP00000069024.7"; transcript_support_level "1"; mgi_id "MGI:107556"; tag "basic"; ccdsid "CCDS37055.1"; havana_gene "OTTMUSG00000070207.1"; havana_transcript "OTTMUST00000169913.1";
chr15	HAVANA	exon	32574962	32575166	.	+	.	gene_id "ENSMUSG00000022231.11"; transcript_id "ENSMUST00000067458.7"; exon_number "24"; exon_id "ENSMUSE00001430290.2"; gene_type "protein_coding"; gene_name "Sema5a"; transcript_type "protein_coding"; transcript_name "Sema5a-201"; protein_id "ENSMUSP00000069024.7"; transcript_support_level "1"; mgi_id "MGI:107556"; tag "basic"; ccdsid "CCDS37055.1"; havana_gene "OTTMUSG00000070207.1"; havana_transcript "OTTMUST00000169913.1";
chr15	HAVANA	CDS	32609369	32609576	.	+	.	gene_id "ENSMUSG00000022231.11"; transcript_id "ENSMUST00000067458.7"; exon_number "25"; exon_id "ENSMUSE00001435506.2"; gene_type "protein_coding"; gene_name "Sema5a"; transcript_type "protein_coding"; transcript_name "Sema5a-201"; protein_id "ENSMUSP00000069024.7"; transcript_support_level "1"; mgi_id "MGI:107556"; tag "basic"; ccdsid "CCDS37055.1"; havana_gene "OTTMUSG00000070207.1"; havana_transcript "OTTMUST00000169913.1";
chr15	HAVANA	exon	32609369	32609576	.	+	.	gene_id "ENSMUSG00000022231.11"; transcript_id "ENSMUST00000067458.7"; exon_number "26"; exon_id "ENSMUSE00001435506.2"; gene_type "protein_coding"; gene_name "Sema5a"; transcript_type "protein_coding"; transcript_name "Sema5a-201"; protein_id "ENSMUSP00000069024.7"; transcript_support_level "1"; mgi_id "MGI:107556"; tag "basic"; ccdsid "CCDS37055.1"; havana_gene "OTTMUSG00000070207.1"; havana_transcript "OTTMUST00000169913.1";
chr15	HAVANA	CDS	32618955	32619072	.	+	.	gene_id "ENSMUSG00000022231.11"; transcript_id "ENSMUST00000067458.7"; exon_number "27"; exon_id "ENSMUSE00001432342.2"; gene_type "protein_coding"; gene_name "Sema5a"; transcript_type "protein_coding"; transcript_name "Sema5a-201"; protein_id "ENSMUSP00000069024.7"; transcript_support_level "1"; mgi_id "MGI:107556"; tag "basic"; ccdsid "CCDS37055.1"; havana_gene "OTTMUSG00000070207.1"; havana_transcript "OTTMUST00000169913.1";
chr15	HAVANA	exon	32618955	32619072	.	+	.	gene_id "ENSMUSG00000022231.11"; transcript_id "ENSMUST00000067458.7"; exon_number "28"; exon_id "ENSMUSE00001432342.2"; gene_type "protein_coding"; gene_name "Sema5a"; transcript_type "protein_coding"; transcript_name "Sema5a-201"; protein_id "ENSMUSP00000069024.7"; transcript_support_level "1"; mgi_id "MGI:107556"; tag "basic"; ccdsid "CCDS37055.1"; havana_gene "OTTMUSG00000070207.1"; havana_transcript "OTTMUST00000169913.1";
chr15	HAVANA	CDS	32628288	32628469	.	+	.	gene_id "ENSMUSG00000022231.11"; transcript_id "ENSMUST00000067458.7"; exon_number "29"; exon_id "ENSMUSE00001434391.2"; gene_type "protein_coding"; gene_name "Sema5a"; transcript_type "protein_coding"; transcript_name "Sema5a-201"; protein_id "ENSMUSP00000069024.7"; transcript_support_level "1"; mgi_id "MGI:107556"; tag "basic"; ccdsid "CCDS37055.1"; havana_gene "OTTMUSG00000070207.1"; havana_transcript "OTTMUST00000169913.1";
chr15	HAVANA	exon	32628288	32628469	.	+	.	gene_id "ENSMUSG00000022231.11"; transcript_id "ENSMUST00000067458.7"; exon_number "30"; exon_id "ENSMUSE00001434391.2"; gene_type "protein_coding"; gene_name "Sema5a"; transcript_type "protein_coding"; transcript_name "Sema5a-201"; protein_id "ENSMUSP00000069024.7"; transcript_support_level "1"; mgi_id "MGI:107556"; tag "basic"; ccdsid "CCDS37055.1"; havana_gene "OTTMUSG00000070207.1"; havana_transcript "OTTMUST00000169913.1";
chr15	HAVANA	CDS	32631400	32631543	.	+	.	gene_id "ENSMUSG00000022231.11"; transcript_id "ENSMUST00000067458.7"; exon_number "31"; exon_id "ENSMUSE00001436260.2"; gene_type "protein_coding"; gene_name "Sema5a"; transcript_type "protein_coding"; transcript_name "Sema5a-201"; protein_id "ENSMUSP00000069024.7"; transcript_support_level "1"; mgi_id "MGI:107556"; tag "basic"; ccdsid "CCDS37055.1"; havana_gene "OTTMUSG00000070207.1"; havana_transcript "OTTMUST00000169913.1";
chr15	HAVANA	exon	32631400	32631543	.	+	.	gene_id "ENSMUSG00000022231.11"; transcript_id "ENSMUST00000067458.7"; exon_number "32"; exon_id "ENSMUSE00001436260.2"; gene_type "protein_coding"; gene_name "Sema5a"; transcript_type "protein_coding"; transcript_name "Sema5a-201"; protein_id "ENSMUSP00000069024.7"; transcript_support_level "1"; mgi_id "MGI:107556"; tag "basic"; ccdsid "CCDS37055.1"; havana_gene "OTTMUSG00000070207.1"; havana_transcript "OTTMUST00000169913.1";
chr15	HAVANA	CDS	32641113	32641260	.	+	.	gene_id "ENSMUSG00000022231.11"; transcript_id "ENSMUST00000067458.7"; exon_number "33"; exon_id "ENSMUSE00001433529.2"; gene_type "protein_coding"; gene_name "Sema5a"; transcript_type "protein_coding"; transcript_name "Sema5a-201"; protein_id "ENSMUSP00000069024.7"; transcript_support_level "1"; mgi_id "MGI:107556"; tag "basic"; ccdsid "CCDS37055.1"; havana_gene "OTTMUSG00000070207.1"; havana_transcript "OTTMUST00000169913.1";
chr15	HAVANA	exon	32641113	32641260	.	+	.	gene_id "ENSMUSG00000022231.11"; transcript_id "ENSMUST00000067458.7"; exon_number "34"; exon_id "ENSMUSE00001433529.2"; gene_type "protein_coding"; gene_name "Sema5a"; transcript_type "protein_coding"; transcript_name "Sema5a-201"; protein_id "ENSMUSP00000069024.7"; transcript_support_level "1"; mgi_id "MGI:107556"; tag "basic"; ccdsid "CCDS37055.1"; havana_gene "OTTMUSG00000070207.1"; havana_transcript "OTTMUST00000169913.1";
chr15	HAVANA	CDS	32669551	32669776	.	+	.	gene_id "ENSMUSG00000022231.11"; transcript_id "ENSMUST00000067458.7"; exon_number "35"; exon_id "ENSMUSE00001434530.2"; gene_type "protein_coding"; gene_name "Sema5a"; transcript_type "protein_coding"; transcript_name "Sema5a-201"; protein_id "ENSMUSP00000069024.7"; transcript_support_level "1"; mgi_id "MGI:107556"; tag "basic"; ccdsid "CCDS37055.1"; havana_gene "OTTMUSG00000070207.1"; havana_transcript "OTTMUST00000169913.1";
chr15	HAVANA	exon	32669551	32669776	.	+	.	gene_id "ENSMUSG00000022231.11"; transcript_id "ENSMUST00000067458.7"; exon_number "36"; exon_id "ENSMUSE00001434530.2"; gene_type "protein_coding"; gene_name "Sema5a"; transcript_type "protein_coding"; transcript_name "Sema5a-201"; protein_id "ENSMUSP00000069024.7"; transcript_support_level "1"; mgi_id "MGI:107556"; tag "basic"; ccdsid "CCDS37055.1"; havana_gene "OTTMUSG00000070207.1"; havana_transcript "OTTMUST00000169913.1";
chr15	HAVANA	CDS	32673463	32673681	.	+	.	gene_id "ENSMUSG00000022231.11"; transcript_id "ENSMUST00000067458.7"; exon_number "37"; exon_id "ENSMUSE00001430518.2"; gene_type "protein_coding"; gene_name "Sema5a"; transcript_type "protein_coding"; transcript_name "Sema5a-201"; protein_id "ENSMUSP00000069024.7"; transcript_support_level "1"; mgi_id "MGI:107556"; tag "basic"; ccdsid "CCDS37055.1"; havana_gene "OTTMUSG00000070207.1"; havana_transcript "OTTMUST00000169913.1";
chr15	HAVANA	exon	32673463	32673681	.	+	.	gene_id "ENSMUSG00000022231.11"; transcript_id "ENSMUST00000067458.7"; exon_number "38"; exon_id "ENSMUSE00001430518.2"; gene_type "protein_coding"; gene_name "Sema5a"; transcript_type "protein_coding"; transcript_name "Sema5a-201"; protein_id "ENSMUSP00000069024.7"; transcript_support_level "1"; mgi_id "MGI:107556"; tag "basic"; ccdsid "CCDS37055.1"; havana_gene "OTTMUSG00000070207.1"; havana_transcript "OTTMUST00000169913.1";
chr15	HAVANA	CDS	32679241	32679411	.	+	.	gene_id "ENSMUSG00000022231.11"; transcript_id "ENSMUST00000067458.7"; exon_number "39"; exon_id "ENSMUSE00001429149.2"; gene_type "protein_coding"; gene_name "Sema5a"; transcript_type "protein_coding"; transcript_name "Sema5a-201"; protein_id "ENSMUSP00000069024.7"; transcript_support_level "1"; mgi_id "MGI:107556"; tag "basic"; ccdsid "CCDS37055.1"; havana_gene "OTTMUSG00000070207.1"; havana_transcript "OTTMUST00000169913.1";
chr15	HAVANA	exon	32679241	32679411	.	+	.	gene_id "ENSMUSG00000022231.11"; transcript_id "ENSMUST00000067458.7"; exon_number "40"; exon_id "ENSMUSE00001429149.2"; gene_type "protein_coding"; gene_name "Sema5a"; transcript_type "protein_coding"; transcript_name "Sema5a-201"; protein_id "ENSMUSP00000069024.7"; transcript_support_level "1"; mgi_id "MGI:107556"; tag "basic"; ccdsid "CCDS37055.1"; havana_gene "OTTMUSG00000070207.1"; havana_transcript "OTTMUST00000169913.1";
chr15	HAVANA	CDS	32681612	32681767	.	+	.	gene_id "ENSMUSG00000022231.11"; transcript_id "ENSMUST00000067458.7"; exon_number "41"; exon_id "ENSMUSE00001430375.2"; gene_type "protein_coding"; gene_name "Sema5a"; transcript_type "protein_coding"; transcript_name "Sema5a-201"; protein_id "ENSMUSP00000069024.7"; transcript_support_level "1"; mgi_id "MGI:107556"; tag "basic"; ccdsid "CCDS37055.1"; havana_gene "OTTMUSG00000070207.1"; havana_transcript "OTTMUST00000169913.1";
chr15	HAVANA	exon	32681612	32681767	.	+	.	gene_id "ENSMUSG00000022231.11"; transcript_id "ENSMUST00000067458.7"; exon_number "42"; exon_id "ENSMUSE00001430375.2"; gene_type "protein_coding"; gene_name "Sema5a"; transcript_type "protein_coding"; transcript_name "Sema5a-201"; protein_id "ENSMUSP00000069024.7"; transcript_support_level "1"; mgi_id "MGI:107556"; tag "basic"; ccdsid "CCDS37055.1"; havana_gene "OTTMUSG00000070207.1"; havana_transcript "OTTMUST00000169913.1";
chr15	HAVANA	CDS	32682453	32682500	.	+	.	gene_id "ENSMUSG00000022231.11"; transcript_id "ENSMUST00000067458.7"; exon_number "43"; exon_id "ENSMUSE00001432043.2"; gene_type "protein_coding"; gene_name "Sema5a"; transcript_type "protein_coding"; transcript_name "Sema5a-201"; protein_id "ENSMUSP00000069024.7"; transcript_support_level "1"; mgi_id "MGI:107556"; tag "basic"; ccdsid "CCDS37055.1"; havana_gene "OTTMUSG00000070207.1"; havana_transcript "OTTMUST00000169913.1";
chr15	HAVANA	exon	32682453	32682500	.	+	.	gene_id "ENSMUSG00000022231.11"; transcript_id "ENSMUST00000067458.7"; exon_number "44"; exon_id "ENSMUSE00001432043.2"; gene_type "protein_coding"; gene_name "Sema5a"; transcript_type "protein_coding"; transcript_name "Sema5a-201"; protein_id "ENSMUSP00000069024.7"; transcript_support_level "1"; mgi_id "MGI:107556"; tag "basic"; ccdsid "CCDS37055.1"; havana_gene "OTTMUSG00000070207.1"; havana_transcript "OTTMUST00000169913.1";
chr15	HAVANA	CDS	32686783	32686994	.	+	.	gene_id "ENSMUSG00000022231.11"; transcript_id "ENSMUST00000067458.7"; exon_number "45"; exon_id "ENSMUSE00001436390.2"; gene_type "protein_coding"; gene_name "Sema5a"; transcript_type "protein_coding"; transcript_name "Sema5a-201"; protein_id "ENSMUSP00000069024.7"; transcript_support_level "1"; mgi_id "MGI:107556"; tag "basic"; ccdsid "CCDS37055.1"; havana_gene "OTTMUSG00000070207.1"; havana_transcript "OTTMUST00000169913.1";
chr15	HAVANA	exon	32686783	32686994	.	+	.	gene_id "ENSMUSG00000022231.11"; transcript_id "ENSMUST00000067458.7"; exon_number "46"; exon_id "ENSMUSE00001436390.2"; gene_type "protein_coding"; gene_name "Sema5a"; transcript_type "protein_coding"; transcript_name "Sema5a-201"; protein_id "ENSMUSP00000069024.7"; transcript_support_level "1"; mgi_id "MGI:107556"; tag "basic"; ccdsid "CCDS37055.1"; havana_gene "OTTMUSG00000070207.1"; havana_transcript "OTTMUST00000169913.1";
chr15	HAVANA	CDS	32689442	32689558	.	+	.	gene_id "ENSMUSG00000022231.11"; transcript_id "ENSMUST00000067458.7"; exon_number "47"; exon_id "606";
chr15	HAVANA	exon	32689442	32696487	.	+	.	gene_id "ENSMUSG00000022231.11"; transcript_id "ENSMUST00000067458.7"; exon_number "48"; exon_id "ENSMUSE00000649773.3"; gene_type "protein_coding"; gene_name "Sema5a"; transcript_type "protein_coding"; transcript_name "Sema5a-201"; protein_id "ENSMUSP00000069024.7"; transcript_support_level "1"; mgi_id "MGI:107556"; tag "basic"; ccdsid "CCDS37055.1"; havana_gene "OTTMUSG00000070207.1"; havana_transcript "OTTMUST00000169913.1";
chr15	HAVANA	stop_codon	32689559	32689561	.	+	.	gene_id "ENSMUSG00000022231.11"; transcript_id "ENSMUST00000067458.7"; exon_number "49"; exon_id "607";
chr15	HAVANA	UTR	32689559	32696487	.	+	.	gene_id "ENSMUSG00000022231.11"; transcript_id "ENSMUST00000067458.7"; exon_number "50"; exon_id "608";
chr15	HAVANA	transcript	32244968	32619395	.	+	.	gene_id "ENSMUSG00000022231.11"; transcript_id "ENSMUST00000228442.2"; exons "13"; gene_type "protein_coding"; gene_name "Sema5a"; transcript_type "retained_intron"; transcript_name "Sema5a-208"; mgi_id "MGI:107556"; havana_gene "OTTMUSG00000070207.1"; havana_transcript "OTTMUST00000169914.1";
chr15	HAVANA	exon	32244968	32245445	.	+	.	gene_id "ENSMUSG00000022231.11"; transcript_id "ENSMUST00000228442.2"; exon_number "1"; exon_id "ENSMUSE00001436489.2"; gene_type "protein_coding"; gene_name "Sema5a"; transcript_type "retained_intron"; transcript_name "Sema5a-208"; mgi_id "MGI:107556"; havana_gene "OTTMUSG00000070207.1"; havana_transcript "OTTMUST00000169914.1";
chr15	HAVANA	exon	32347366	32347462	.	+	.	gene_id "ENSMUSG00000022231.11"; transcript_id "ENSMUST00000228442.2"; exon_number "2"; exon_id "ENSMUSE00000469738.2"; gene_type "protein_coding"; gene_name "Sema5a"; transcript_type "retained_intron"; transcript_name "Sema5a-208"; mgi_id "MGI:107556"; havana_gene "OTTMUSG00000070207.1"; havana_transcript "OTTMUST00000169914.1";
chr15	HAVANA	exon	32417458	32417655	.	+	.	gene_id "ENSMUSG00000022231.11"; transcript_id "ENSMUST00000228442.2"; exon_number "3"; exon_id "ENSMUSE00001431649.2"; gene_type "protein_coding"; gene_name "Sema5a"; transcript_type "retained_intron"; transcript_name "Sema5a-208"; mgi_id "MGI:107556"; havana_gene "OTTMUSG00000070207.1"; havana_transcript "OTTMUST00000169914.1";
chr15	HAVANA	exon	32460365	32460464	.	+	.	gene_id "ENSMUSG00000022231.11"; transcript_id "ENSMUST00000228442.2"; exon_number "4"; exon_id "ENSMUSE00001434638.2"; gene_type "protein_coding"; gene_name "Sema5a"; transcript_type "retained_intron"; transcript_name "Sema5a-208"; mgi_id "MGI:107556"; havana_gene "OTTMUSG00000070207.1"; havana_transcript "OTTMUST00000169914.1";
chr15	HAVANA	exon	32474524	32474569	.	+	.	gene_id "ENSMUSG00000022231.11"; transcript_id "ENSMUST00000228442.2"; exon_number "5"; exon_id "ENSMUSE00001435359.2"; gene_type "protein_coding"; gene_name "Sema5a"; transcript_type "retained_intron"; transcript_name "Sema5a-208"; mgi_id "MGI:107556"; havana_gene "OTTMUSG00000070207.1"; havana_transcript "OTTMUST00000169914.1";
chr15	HAVANA	exon	32538811	32538873	.	+	.	gene_id "ENSMUSG00000022231.11"; transcript_id "ENSMUST00000228442.2"; exon_number "6"; exon_id "ENSMUSE00001431839.2"; gene_type "protein_coding"; gene_name "Sema5a"; transcript_type "retained_intron"; transcript_name "Sema5a-208"; mgi_id "MGI:107556"; havana_gene "OTTMUSG00000070207.1"; havana_transcript "OTTMUST00000169914.1";
chr15	HAVANA	exon	32548861	32548959	.	+	.	gene_id "ENSMUSG00000022231.11"; transcript_id "ENSMUST00000228442.2"; exon_number "7"; exon_id "ENSMUSE00001436045.2"; gene_type "protein_coding"; gene_name "Sema5a"; transcript_type "retained_intron"; transcript_name "Sema5a-208"; mgi_id "MGI:107556"; havana_gene "OTTMUSG00000070207.1"; havana_transcript "OTTMUST00000169914.1";
chr15	HAVANA	exon	32550395	32550608	.	+	.	gene_id "ENSMUSG00000022231.11"; transcript_id "ENSMUST00000228442.2"; exon_number "8"; exon_id "ENSMUSE00001434293.2"; gene_type "protein_coding"; gene_name "Sema5a"; transcript_type "retained_intron"; transcript_name "Sema5a-208"; mgi_id "MGI:107556"; havana_gene "OTTMUSG00000070207.1"; havana_transcript "OTTMUST00000169914.1";
chr15	HAVANA	exon	32562637	32562922	.	+	.	gene_id "ENSMUSG00000022231.11"; transcript_id "ENSMUST00000228442.2"; exon_number "9"; exon_id "ENSMUSE00001433880.2"; gene_type "protein_coding"; gene_name "Sema5a"; transcript_type "retained_intron"; transcript_name "Sema5a-208"; mgi_id "MGI:107556"; havana_gene "OTTMUSG00000070207.1"; havana_transcript "OTTMUST00000169914.1";
chr15	HAVANA	exon	32568858	32568993	.	+	.	gene_id "ENSMUSG00000022231.11"; transcript_id "ENSMUST00000228442.2"; exon_number "10"; exon_id "ENSMUSE00001430840.2"; gene_type "protein_coding"; gene_name "Sema5a"; transcript_type "retained_intron"; transcript_name "Sema5a-208"; mgi_id "MGI:107556"; havana_gene "OTTMUSG00000070207.1"; havana_transcript "OTTMUST00000169914.1";
chr15	HAVANA	exon	32574962	32575166	.	+	.	gene_id "ENSMUSG00000022231.11"; transcript_id "ENSMUST00000228442.2"; exon_number "11"; exon_id "ENSMUSE00001430290.2"; gene_type "protein_coding"; gene_name "Sema5a"; transcript_type "retained_intron"; transcript_name "Sema5a-208"; mgi_id "MGI:107556"; havana_gene "OTTMUSG00000070207.1"; havana_transcript "OTTMUST00000169914.1";
chr15	HAVANA	exon	32609369	32609576	.	+	.	gene_id "ENSMUSG00000022231.11"; transcript_id "ENSMUST00000228442.2"; exon_number "12"; exon_id "ENSMUSE00001435506.2"; gene_type "protein_coding"; gene_name "Sema5a"; transcript_type "retained_intron"; transcript_name "Sema5a-208"; mgi_id "MGI:107556"; havana_gene "OTTMUSG00000070207.1"; havana_transcript "OTTMUST00000169914.1";
chr15	HAVANA	exon	32618955	32619395	.	+	.	gene_id "ENSMUSG00000022231.11"; transcript_id "ENSMUST00000228442.2"; exon_number "13"; exon_id "ENSMUSE00001433773.2"; gene_type "protein_coding"; gene_name "Sema5a"; transcript_type "retained_intron"; transcript_name "Sema5a-208"; mgi_id "MGI:107556"; havana_gene "OTTMUSG00000070207.1"; havana_transcript "OTTMUST00000169914.1";
chr15	HAVANA	transcript	32244956	32563704	.	+	.	gene_id "ENSMUSG00000022231.11"; transcript_id "ENSMUST00000226876.2"; exons "9"; gene_type "protein_coding"; gene_name "Sema5a"; transcript_type "retained_intron"; transcript_name "Sema5a-202"; mgi_id "MGI:107556"; havana_gene "OTTMUSG00000070207.1"; havana_transcript "OTTMUST00000169912.1";
chr15	HAVANA	exon	32244956	32245445	.	+	.	gene_id "ENSMUSG00000022231.11"; transcript_id "ENSMUST00000226876.2"; exon_number "1"; exon_id "ENSMUSE00001431667.2"; gene_type "protein_coding"; gene_name "Sema5a"; transcript_type "retained_intron"; transcript_name "Sema5a-202"; mgi_id "MGI:107556"; havana_gene "OTTMUSG00000070207.1"; havana_transcript "OTTMUST00000169912.1";
chr15	HAVANA	exon	32347366	32347462	.	+	.	gene_id "ENSMUSG00000022231.11"; transcript_id "ENSMUST00000226876.2"; exon_number "2"; exon_id "ENSMUSE00000469738.2"; gene_type "protein_coding"; gene_name "Sema5a"; transcript_type "retained_intron"; transcript_name "Sema5a-202"; mgi_id "MGI:107556"; havana_gene "OTTMUSG00000070207.1"; havana_transcript "OTTMUST00000169912.1";
chr15	HAVANA	exon	32417458	32417655	.	+	.	gene_id "ENSMUSG00000022231.11"; transcript_id "ENSMUST00000226876.2"; exon_number "3"; exon_id "ENSMUSE00001431649.2"; gene_type "protein_coding"; gene_name "Sema5a"; transcript_type "retained_intron"; transcript_name "Sema5a-202"; mgi_id "MGI:107556"; havana_gene "OTTMUSG00000070207.1"; havana_transcript "OTTMUST00000169912.1";
chr15	HAVANA	exon	32460365	32460464	.	+	.	gene_id "ENSMUSG00000022231.11"; transcript_id "ENSMUST00000226876.2"; exon_number "4"; exon_id "ENSMUSE00001434638.2"; gene_type "protein_coding"; gene_name "Sema5a"; transcript_type "retained_intron"; transcript_name "Sema5a-202"; mgi_id "MGI:107556"; havana_gene "OTTMUSG00000070207.1"; havana_transcript "OTTMUST00000169912.1";
chr15	HAVANA	exon	32474524	32474569	.	+	.	gene_id "ENSMUSG00000022231.11"; transcript_id "ENSMUST00000226876.2"; exon_number "5"; exon_id "ENSMUSE00001435359.2"; gene_type "protein_coding"; gene_name "Sema5a"; transcript_type "retained_intron"; transcript_name "Sema5a-202"; mgi_id "MGI:107556"; havana_gene "OTTMUSG00000070207.1"; havana_transcript "OTTMUST00000169912.1";
chr15	HAVANA	exon	32538811	32538873	.	+	.	gene_id "ENSMUSG00000022231.11"; transcript_id "ENSMUST00000226876.2"; exon_number "6"; exon_id "ENSMUSE00001431839.2"; gene_type "protein_coding"; gene_name "Sema5a"; transcript_type "retained_intron"; transcript_name "Sema5a-202"; mgi_id "MGI:107556"; havana_gene "OTTMUSG00000070207.1"; havana_transcript "OTTMUST00000169912.1";
chr15	HAVANA	exon	32548861	32548959	.	+	.	gene_id "ENSMUSG00000022231.11"; transcript_id "ENSMUST00000226876.2"; exon_number "7"; exon_id "ENSMUSE00001436045.2"; gene_type "protein_coding"; gene_name "Sema5a"; transcript_type "retained_intron"; transcript_name "Sema5a-202"; mgi_id "MGI:107556"; havana_gene "OTTMUSG00000070207.1"; havana_transcript "OTTMUST00000169912.1";
chr15	HAVANA	exon	32550395	32550608	.	+	.	gene_id "ENSMUSG00000022231.11"; transcript_id "ENSMUST00000226876.2"; exon_number "8"; exon_id "ENSMUSE00001434293.2"; gene_type "protein_coding"; gene_name "Sema5a"; transcript_type "retained_intron"; transcript_name "Sema5a-202"; mgi_id "MGI:107556"; havana_gene "OTTMUSG00000070207.1"; havana_transcript "OTTMUST00000169912.1";
chr15	HAVANA	exon	32562637	32563704	.	+	.	gene_id "ENSMUSG00000022231.11"; transcript_id "ENSMUST00000226876.2"; exon_number "9"; exon_id "ENSMUSE00001436322.2"; gene_type "protein_coding"; gene_name "Sema5a"; transcript_type "retained_intron"; transcript_name "Sema5a-202"; mgi_id "MGI:107556"; havana_gene "OTTMUSG00000070207.1"; havana_transcript "OTTMUST00000169912.1";
chr15	HAVANA	gene	32304876	32308618	.	-	.	gene_id "ENSMUSG00000133403.1"; transcripts "1"; gene_type "lncRNA"; gene_name "ENSMUSG00000133403";
chr15	IsoQuant	transcript	32304876	32307140	.	-	.	gene_id "ENSMUSG00000133403.1"; transcript_id "transcript1125.chr15.nnic"; exons "1";
chr15	IsoQuant	exon	32304876	32307140	.	-	.	gene_id "ENSMUSG00000133403.1"; transcript_id "transcript1125.chr15.nnic"; exon_number "1"; exon_id "609";
chr15	IsoQuant	gene	32311087	32317268	.	+	.	gene_id "novel_gene_chr15_1118"; transcripts "1";
chr15	IsoQuant	transcript	32311087	32317268	.	+	.	gene_id "novel_gene_chr15_1118"; transcript_id "transcript1117.chr15.nnic"; exons "1";
chr15	IsoQuant	exon	32311087	32317268	.	+	.	gene_id "novel_gene_chr15_1118"; transcript_id "transcript1117.chr15.nnic"; exon_number "1"; exon_id "610";
chr15	IsoQuant	gene	32374383	32376582	.	+	.	gene_id "novel_gene_chr15_1116"; transcripts "1";
chr15	IsoQuant	transcript	32374383	32376582	.	+	.	gene_id "novel_gene_chr15_1116"; transcript_id "transcript1115.chr15.nnic"; exons "1";
chr15	IsoQuant	exon	32374383	32376582	.	+	.	gene_id "novel_gene_chr15_1116"; transcript_id "transcript1115.chr15.nnic"; exon_number "1"; exon_id "611";
chr15	IsoQuant	gene	32430648	32432798	.	+	.	gene_id "novel_gene_chr15_1122"; transcripts "1";
chr15	IsoQuant	transcript	32430648	32432798	.	+	.	gene_id "novel_gene_chr15_1122"; transcript_id "transcript1121.chr15.nnic"; exons "1";
chr15	IsoQuant	exon	32430648	32432798	.	+	.	gene_id "novel_gene_chr15_1122"; transcript_id "transcript1121.chr15.nnic"; exon_number "1"; exon_id "612";
chr15	IsoQuant	gene	32497520	32498803	.	+	.	gene_id "novel_gene_chr15_1124"; transcripts "1";
chr15	IsoQuant	transcript	32497520	32498803	.	+	.	gene_id "novel_gene_chr15_1124"; transcript_id "transcript1123.chr15.nnic"; exons "1";
chr15	IsoQuant	exon	32497520	32498803	.	+	.	gene_id "novel_gene_chr15_1124"; transcript_id "transcript1123.chr15.nnic"; exon_number "1"; exon_id "613";
chr15	IsoQuant	gene	32580344	32582468	.	+	.	gene_id "novel_gene_chr15_1120"; transcripts "1";
chr15	IsoQuant	transcript	32580344	32582468	.	+	.	gene_id "novel_gene_chr15_1120"; transcript_id "transcript1119.chr15.nnic"; exons "1";
chr15	IsoQuant	exon	32580344	32582468	.	+	.	gene_id "novel_gene_chr15_1120"; transcript_id "transcript1119.chr15.nnic"; exon_number "1"; exon_id "614";
chr15	HAVANA	gene	32764381	32854230	.	+	.	gene_id "ENSMUSG00000115317.4"; transcripts "2"; gene_type "lncRNA"; gene_name "Gm32618"; mgi_id "MGI:5591777"; havana_gene "OTTMUSG00000070211.1";
chr15	HAVANA	transcript	32778830	32796154	.	+	.	gene_id "ENSMUSG00000115317.4"; transcript_id "ENSMUST00000245864.2"; exons "3"; gene_type "lncRNA"; gene_name "Gm32618"; transcript_type "lncRNA"; transcript_name "Gm32618-206"; mgi_id "MGI:5591777"; tag "basic"; havana_gene "OTTMUSG00000070211.1";
chr15	HAVANA	exon	32778830	32779576	.	+	.	gene_id "ENSMUSG00000115317.4"; transcript_id "ENSMUST00000245864.2"; exon_number "1"; exon_id "ENSMUSE00001718047.1"; gene_type "lncRNA"; gene_name "Gm32618"; transcript_type "lncRNA"; transcript_name "Gm32618-206"; mgi_id "MGI:5591777"; tag "basic"; havana_gene "OTTMUSG00000070211.1";
chr15	HAVANA	exon	32793710	32793756	.	+	.	gene_id "ENSMUSG00000115317.4"; transcript_id "ENSMUST00000245864.2"; exon_number "2"; exon_id "ENSMUSE00001435665.2"; gene_type "lncRNA"; gene_name "Gm32618"; transcript_type "lncRNA"; transcript_name "Gm32618-206"; mgi_id "MGI:5591777"; tag "basic"; havana_gene "OTTMUSG00000070211.1";
chr15	HAVANA	exon	32795267	32796154	.	+	.	gene_id "ENSMUSG00000115317.4"; transcript_id "ENSMUST00000245864.2"; exon_number "3"; exon_id "ENSMUSE00001718031.1"; gene_type "lncRNA"; gene_name "Gm32618"; transcript_type "lncRNA"; transcript_name "Gm32618-206"; mgi_id "MGI:5591777"; tag "basic"; havana_gene "OTTMUSG00000070211.1";
chr15	HAVANA	transcript	32778840	32796158	.	+	.	gene_id "ENSMUSG00000115317.4"; transcript_id "ENSMUST00000245957.2"; exons "2"; gene_type "lncRNA"; gene_name "Gm32618"; transcript_type "lncRNA"; transcript_name "Gm32618-207"; mgi_id "MGI:5591777"; tag "basic"; havana_gene "OTTMUSG00000070211.1";
chr15	HAVANA	exon	32778840	32779576	.	+	.	gene_id "ENSMUSG00000115317.4"; transcript_id "ENSMUST00000245957.2"; exon_number "1"; exon_id "ENSMUSE00001718045.1"; gene_type "lncRNA"; gene_name "Gm32618"; transcript_type "lncRNA"; transcript_name "Gm32618-207"; mgi_id "MGI:5591777"; tag "basic"; havana_gene "OTTMUSG00000070211.1";
chr15	HAVANA	exon	32795267	32796158	.	+	.	gene_id "ENSMUSG00000115317.4"; transcript_id "ENSMUST00000245957.2"; exon_number "2"; exon_id "ENSMUSE00001718065.1"; gene_type "lncRNA"; gene_name "Gm32618"; transcript_type "lncRNA"; transcript_name "Gm32618-207"; mgi_id "MGI:5591777"; tag "basic"; havana_gene "OTTMUSG00000070211.1";
chr15	IsoQuant	gene	32779086	32784255	.	+	.	gene_id "novel_gene_chr15_1130"; transcripts "1";
chr15	IsoQuant	transcript	32779086	32784255	.	+	.	gene_id "novel_gene_chr15_1130"; transcript_id "transcript1129.chr15.nnic"; exons "1";
chr15	IsoQuant	exon	32779086	32784255	.	+	.	gene_id "novel_gene_chr15_1130"; transcript_id "transcript1129.chr15.nnic"; exon_number "1"; exon_id "615";
chr15	IsoQuant	gene	32920786	32924613	.	+	.	gene_id "novel_gene_chr15_1143"; transcripts "1";
chr15	IsoQuant	transcript	32920786	32924613	.	+	.	gene_id "novel_gene_chr15_1143"; transcript_id "transcript1142.chr15.nnic"; exons "1";
chr15	IsoQuant	exon	32920786	32924613	.	+	.	gene_id "novel_gene_chr15_1143"; transcript_id "transcript1142.chr15.nnic"; exon_number "1"; exon_id "616";
chr15	HAVANA	gene	32920869	33035081	.	+	.	gene_id "ENSMUSG00000022261.7"; transcripts "1"; gene_type "protein_coding"; gene_name "Sdc2"; mgi_id "MGI:1349165"; havana_gene "OTTMUSG00000027993.1";
chr15	HAVANA	transcript	32920869	33035081	.	+	.	gene_id "ENSMUSG00000022261.7"; transcript_id "ENSMUST00000022871.7"; exons "5"; gene_type "protein_coding"; gene_name "Sdc2"; transcript_type "protein_coding"; transcript_name "Sdc2-201"; protein_id "ENSMUSP00000022871.6"; transcript_support_level "1"; mgi_id "MGI:1349165"; tag "basic"; ccdsid "CCDS27413.1"; havana_gene "OTTMUSG00000027993.1"; havana_transcript "OTTMUST00000069337.1";
chr15	HAVANA	UTR	32920869	32921391	.	+	.	gene_id "ENSMUSG00000022261.7"; transcript_id "ENSMUST00000022871.7"; exon_number "1"; exon_id "617";
chr15	HAVANA	exon	32920869	32921451	.	+	.	gene_id "ENSMUSG00000022261.7"; transcript_id "ENSMUST00000022871.7"; exon_number "2"; exon_id "ENSMUSE00000356578.4"; gene_type "protein_coding"; gene_name "Sdc2"; transcript_type "protein_coding"; transcript_name "Sdc2-201"; protein_id "ENSMUSP00000022871.6"; transcript_support_level "1"; mgi_id "MGI:1349165"; tag "basic"; ccdsid "CCDS27413.1"; havana_gene "OTTMUSG00000027993.1"; havana_transcript "OTTMUST00000069337.1";
chr15	HAVANA	start_codon	32921392	32921394	.	+	.	gene_id "ENSMUSG00000022261.7"; transcript_id "ENSMUST00000022871.7"; exon_number "3"; exon_id "618";
chr15	HAVANA	CDS	32921392	32921451	.	+	.	gene_id "ENSMUSG00000022261.7"; transcript_id "ENSMUST00000022871.7"; exon_number "4"; exon_id "619";
chr15	HAVANA	CDS	33017248	33017359	.	+	.	gene_id "ENSMUSG00000022261.7"; transcript_id "ENSMUST00000022871.7"; exon_number "5"; exon_id "ENSMUSE00000256039.2"; gene_type "protein_coding"; gene_name "Sdc2"; transcript_type "protein_coding"; transcript_name "Sdc2-201"; protein_id "ENSMUSP00000022871.6"; transcript_support_level "1"; mgi_id "MGI:1349165"; tag "basic"; ccdsid "CCDS27413.1"; havana_gene "OTTMUSG00000027993.1"; havana_transcript "OTTMUST00000069337.1";
chr15	HAVANA	exon	33017248	33017359	.	+	.	gene_id "ENSMUSG00000022261.7"; transcript_id "ENSMUST00000022871.7"; exon_number "6"; exon_id "ENSMUSE00000256039.2"; gene_type "protein_coding"; gene_name "Sdc2"; transcript_type "protein_coding"; transcript_name "Sdc2-201"; protein_id "ENSMUSP00000022871.6"; transcript_support_level "1"; mgi_id "MGI:1349165"; tag "basic"; ccdsid "CCDS27413.1"; havana_gene "OTTMUSG00000027993.1"; havana_transcript "OTTMUST00000069337.1";
chr15	HAVANA	CDS	33023795	33023931	.	+	.	gene_id "ENSMUSG00000022261.7"; transcript_id "ENSMUST00000022871.7"; exon_number "7"; exon_id "ENSMUSE00000125096.2"; gene_type "protein_coding"; gene_name "Sdc2"; transcript_type "protein_coding"; transcript_name "Sdc2-201"; protein_id "ENSMUSP00000022871.6"; transcript_support_level "1"; mgi_id "MGI:1349165"; tag "basic"; ccdsid "CCDS27413.1"; havana_gene "OTTMUSG00000027993.1"; havana_transcript "OTTMUST00000069337.1";
chr15	HAVANA	exon	33023795	33023931	.	+	.	gene_id "ENSMUSG00000022261.7"; transcript_id "ENSMUST00000022871.7"; exon_number "8"; exon_id "ENSMUSE00000125096.2"; gene_type "protein_coding"; gene_name "Sdc2"; transcript_type "protein_coding"; transcript_name "Sdc2-201"; protein_id "ENSMUSP00000022871.6"; transcript_support_level "1"; mgi_id "MGI:1349165"; tag "basic"; ccdsid "CCDS27413.1"; havana_gene "OTTMUSG00000027993.1"; havana_transcript "OTTMUST00000069337.1";
chr15	HAVANA	CDS	33028193	33028328	.	+	.	gene_id "ENSMUSG00000022261.7"; transcript_id "ENSMUST00000022871.7"; exon_number "9"; exon_id "ENSMUSE00000125095.2"; gene_type "protein_coding"; gene_name "Sdc2"; transcript_type "protein_coding"; transcript_name "Sdc2-201"; protein_id "ENSMUSP00000022871.6"; transcript_support_level "1"; mgi_id "MGI:1349165"; tag "basic"; ccdsid "CCDS27413.1"; havana_gene "OTTMUSG00000027993.1"; havana_transcript "OTTMUST00000069337.1";
chr15	HAVANA	exon	33028193	33028328	.	+	.	gene_id "ENSMUSG00000022261.7"; transcript_id "ENSMUST00000022871.7"; exon_number "10"; exon_id "ENSMUSE00000125095.2"; gene_type "protein_coding"; gene_name "Sdc2"; transcript_type "protein_coding"; transcript_name "Sdc2-201"; protein_id "ENSMUSP00000022871.6"; transcript_support_level "1"; mgi_id "MGI:1349165"; tag "basic"; ccdsid "CCDS27413.1"; havana_gene "OTTMUSG00000027993.1"; havana_transcript "OTTMUST00000069337.1";
chr15	HAVANA	CDS	33032523	33032683	.	+	.	gene_id "ENSMUSG00000022261.7"; transcript_id "ENSMUST00000022871.7"; exon_number "11"; exon_id "620";
chr15	HAVANA	exon	33032523	33035081	.	+	.	gene_id "ENSMUSG00000022261.7"; transcript_id "ENSMUST00000022871.7"; exon_number "12"; exon_id "ENSMUSE00000376593.5"; gene_type "protein_coding"; gene_name "Sdc2"; transcript_type "protein_coding"; transcript_name "Sdc2-201"; protein_id "ENSMUSP00000022871.6"; transcript_support_level "1"; mgi_id "MGI:1349165"; tag "basic"; ccdsid "CCDS27413.1"; havana_gene "OTTMUSG00000027993.1"; havana_transcript "OTTMUST00000069337.1";
chr15	HAVANA	stop_codon	33032684	33032686	.	+	.	gene_id "ENSMUSG00000022261.7"; transcript_id "ENSMUST00000022871.7"; exon_number "13"; exon_id "621";
chr15	HAVANA	UTR	33032684	33035081	.	+	.	gene_id "ENSMUSG00000022261.7"; transcript_id "ENSMUST00000022871.7"; exon_number "14"; exon_id "622";
chr15	IsoQuant	gene	32983451	32989127	.	+	.	gene_id "novel_gene_chr15_1145"; transcripts "1";
chr15	IsoQuant	transcript	32983451	32989127	.	+	.	gene_id "novel_gene_chr15_1145"; transcript_id "transcript1144.chr15.nnic"; exons "1";
chr15	IsoQuant	exon	32983451	32989127	.	+	.	gene_id "novel_gene_chr15_1145"; transcript_id "transcript1144.chr15.nnic"; exon_number "1"; exon_id "623";
chr15	HAVANA	gene	33083243	33594698	.	+	.	gene_id "ENSMUSG00000039007.11"; transcripts "3"; gene_type "protein_coding"; gene_name "Cpq"; mgi_id "MGI:1889205"; havana_gene "OTTMUSG00000070215.1";
chr15	IsoQuant	transcript	33083243	33594650	.	+	.	gene_id "ENSMUSG00000039007.11"; transcript_id "transcript1148.chr15.nic"; exons "9";
chr15	IsoQuant	exon	33083243	33083468	.	+	.	gene_id "ENSMUSG00000039007.11"; transcript_id "transcript1148.chr15.nic"; exon_number "1"; exon_id "624";
chr15	IsoQuant	exon	33090445	33090640	.	+	.	gene_id "ENSMUSG00000039007.11"; transcript_id "transcript1148.chr15.nic"; exon_number "2"; exon_id "ENSMUSE00001429730.2";
chr15	IsoQuant	exon	33212962	33213409	.	+	.	gene_id "ENSMUSG00000039007.11"; transcript_id "transcript1148.chr15.nic"; exon_number "3"; exon_id "ENSMUSE00001433653.2";
chr15	IsoQuant	exon	33250072	33250279	.	+	.	gene_id "ENSMUSG00000039007.11"; transcript_id "transcript1148.chr15.nic"; exon_number "4"; exon_id "ENSMUSE00001431923.2";
chr15	IsoQuant	exon	33302486	33302693	.	+	.	gene_id "ENSMUSG00000039007.11"; transcript_id "transcript1148.chr15.nic"; exon_number "5"; exon_id "ENSMUSE00000255938.5";
chr15	IsoQuant	exon	33381482	33381593	.	+	.	gene_id "ENSMUSG00000039007.11"; transcript_id "transcript1148.chr15.nic"; exon_number "6"; exon_id "ENSMUSE00000255935.5";
chr15	IsoQuant	exon	33466772	33466863	.	+	.	gene_id "ENSMUSG00000039007.11"; transcript_id "transcript1148.chr15.nic"; exon_number "7"; exon_id "ENSMUSE00000255931.2";
chr15	IsoQuant	exon	33497309	33497510	.	+	.	gene_id "ENSMUSG00000039007.11"; transcript_id "transcript1148.chr15.nic"; exon_number "8"; exon_id "ENSMUSE00000255928.4";
chr15	IsoQuant	exon	33594240	33594650	.	+	.	gene_id "ENSMUSG00000039007.11"; transcript_id "transcript1148.chr15.nic"; exon_number "9"; exon_id "ENSMUSE00001429008.2";
chr15	HAVANA	transcript	33083398	33594650	.	+	.	gene_id "ENSMUSG00000039007.11"; transcript_id "ENSMUST00000228916.2"; exons "9"; gene_type "protein_coding"; gene_name "Cpq"; transcript_type "protein_coding"; transcript_name "Cpq-207"; protein_id "ENSMUSP00000154400.2"; mgi_id "MGI:1889205"; tag "alternative_5_UTR"; ccdsid "CCDS27414.1"; havana_gene "OTTMUSG00000070215.1"; havana_transcript "OTTMUST00000169934.1";
chr15	HAVANA	UTR	33083398	33083468	.	+	.	gene_id "ENSMUSG00000039007.11"; transcript_id "ENSMUST00000228916.2"; exon_number "1"; exon_id "ENSMUSE00001430356.2"; gene_type "protein_coding"; gene_name "Cpq"; transcript_type "protein_coding"; transcript_name "Cpq-207"; protein_id "ENSMUSP00000154400.2"; mgi_id "MGI:1889205"; tag "alternative_5_UTR"; ccdsid "CCDS27414.1"; havana_gene "OTTMUSG00000070215.1"; havana_transcript "OTTMUST00000169934.1";
chr15	HAVANA	exon	33083398	33083468	.	+	.	gene_id "ENSMUSG00000039007.11"; transcript_id "ENSMUST00000228916.2"; exon_number "2"; exon_id "ENSMUSE00001430356.2"; gene_type "protein_coding"; gene_name "Cpq"; transcript_type "protein_coding"; transcript_name "Cpq-207"; protein_id "ENSMUSP00000154400.2"; mgi_id "MGI:1889205"; tag "alternative_5_UTR"; ccdsid "CCDS27414.1"; havana_gene "OTTMUSG00000070215.1"; havana_transcript "OTTMUST00000169934.1";
chr15	HAVANA	UTR	33154305	33154394	.	+	.	gene_id "ENSMUSG00000039007.11"; transcript_id "ENSMUST00000228916.2"; exon_number "3"; exon_id "ENSMUSE00001430752.2"; gene_type "protein_coding"; gene_name "Cpq"; transcript_type "protein_coding"; transcript_name "Cpq-207"; protein_id "ENSMUSP00000154400.2"; mgi_id "MGI:1889205"; tag "alternative_5_UTR"; ccdsid "CCDS27414.1"; havana_gene "OTTMUSG00000070215.1"; havana_transcript "OTTMUST00000169934.1";
chr15	HAVANA	exon	33154305	33154394	.	+	.	gene_id "ENSMUSG00000039007.11"; transcript_id "ENSMUST00000228916.2"; exon_number "4"; exon_id "ENSMUSE00001430752.2"; gene_type "protein_coding"; gene_name "Cpq"; transcript_type "protein_coding"; transcript_name "Cpq-207"; protein_id "ENSMUSP00000154400.2"; mgi_id "MGI:1889205"; tag "alternative_5_UTR"; ccdsid "CCDS27414.1"; havana_gene "OTTMUSG00000070215.1"; havana_transcript "OTTMUST00000169934.1";
chr15	HAVANA	UTR	33212962	33212982	.	+	.	gene_id "ENSMUSG00000039007.11"; transcript_id "ENSMUST00000228916.2"; exon_number "5"; exon_id "625";
chr15	HAVANA	exon	33212962	33213409	.	+	.	gene_id "ENSMUSG00000039007.11"; transcript_id "ENSMUST00000228916.2"; exon_number "6"; exon_id "ENSMUSE00001433653.2"; gene_type "protein_coding"; gene_name "Cpq"; transcript_type "protein_coding"; transcript_name "Cpq-207"; protein_id "ENSMUSP00000154400.2"; mgi_id "MGI:1889205"; tag "alternative_5_UTR"; ccdsid "CCDS27414.1"; havana_gene "OTTMUSG00000070215.1"; havana_transcript "OTTMUST00000169934.1";
chr15	HAVANA	start_codon	33212983	33212985	.	+	.	gene_id "ENSMUSG00000039007.11"; transcript_id "ENSMUST00000228916.2"; exon_number "7"; exon_id "626";
chr15	HAVANA	CDS	33212983	33213409	.	+	.	gene_id "ENSMUSG00000039007.11"; transcript_id "ENSMUST00000228916.2"; exon_number "8"; exon_id "627";
chr15	HAVANA	CDS	33250072	33250279	.	+	.	gene_id "ENSMUSG00000039007.11"; transcript_id "ENSMUST00000228916.2"; exon_number "9"; exon_id "ENSMUSE00001431923.2"; gene_type "protein_coding"; gene_name "Cpq"; transcript_type "protein_coding"; transcript_name "Cpq-207"; protein_id "ENSMUSP00000154400.2"; mgi_id "MGI:1889205"; tag "alternative_5_UTR"; ccdsid "CCDS27414.1"; havana_gene "OTTMUSG00000070215.1"; havana_transcript "OTTMUST00000169934.1";
chr15	HAVANA	exon	33250072	33250279	.	+	.	gene_id "ENSMUSG00000039007.11"; transcript_id "ENSMUST00000228916.2"; exon_number "10"; exon_id "ENSMUSE00001431923.2"; gene_type "protein_coding"; gene_name "Cpq"; transcript_type "protein_coding"; transcript_name "Cpq-207"; protein_id "ENSMUSP00000154400.2"; mgi_id "MGI:1889205"; tag "alternative_5_UTR"; ccdsid "CCDS27414.1"; havana_gene "OTTMUSG00000070215.1"; havana_transcript "OTTMUST00000169934.1";
chr15	HAVANA	CDS	33302486	33302693	.	+	.	gene_id "ENSMUSG00000039007.11"; transcript_id "ENSMUST00000228916.2"; exon_number "11"; exon_id "ENSMUSE00000255938.5"; gene_type "protein_coding"; gene_name "Cpq"; transcript_type "protein_coding"; transcript_name "Cpq-207"; protein_id "ENSMUSP00000154400.2"; mgi_id "MGI:1889205"; tag "alternative_5_UTR"; ccdsid "CCDS27414.1"; havana_gene "OTTMUSG00000070215.1"; havana_transcript "OTTMUST00000169934.1";
chr15	HAVANA	exon	33302486	33302693	.	+	.	gene_id "ENSMUSG00000039007.11"; transcript_id "ENSMUST00000228916.2"; exon_number "12"; exon_id "ENSMUSE00000255938.5"; gene_type "protein_coding"; gene_name "Cpq"; transcript_type "protein_coding"; transcript_name "Cpq-207"; protein_id "ENSMUSP00000154400.2"; mgi_id "MGI:1889205"; tag "alternative_5_UTR"; ccdsid "CCDS27414.1"; havana_gene "OTTMUSG00000070215.1"; havana_transcript "OTTMUST00000169934.1";
chr15	HAVANA	CDS	33381482	33381593	.	+	.	gene_id "ENSMUSG00000039007.11"; transcript_id "ENSMUST00000228916.2"; exon_number "13"; exon_id "ENSMUSE00000255935.5"; gene_type "protein_coding"; gene_name "Cpq"; transcript_type "protein_coding"; transcript_name "Cpq-207"; protein_id "ENSMUSP00000154400.2"; mgi_id "MGI:1889205"; tag "alternative_5_UTR"; ccdsid "CCDS27414.1"; havana_gene "OTTMUSG00000070215.1"; havana_transcript "OTTMUST00000169934.1";
chr15	HAVANA	exon	33381482	33381593	.	+	.	gene_id "ENSMUSG00000039007.11"; transcript_id "ENSMUST00000228916.2"; exon_number "14"; exon_id "ENSMUSE00000255935.5"; gene_type "protein_coding"; gene_name "Cpq"; transcript_type "protein_coding"; transcript_name "Cpq-207"; protein_id "ENSMUSP00000154400.2"; mgi_id "MGI:1889205"; tag "alternative_5_UTR"; ccdsid "CCDS27414.1"; havana_gene "OTTMUSG00000070215.1"; havana_transcript "OTTMUST00000169934.1";
chr15	HAVANA	CDS	33466772	33466863	.	+	.	gene_id "ENSMUSG00000039007.11"; transcript_id "ENSMUST00000228916.2"; exon_number "15"; exon_id "ENSMUSE00000255931.2"; gene_type "protein_coding"; gene_name "Cpq"; transcript_type "protein_coding"; transcript_name "Cpq-207"; protein_id "ENSMUSP00000154400.2"; mgi_id "MGI:1889205"; tag "alternative_5_UTR"; ccdsid "CCDS27414.1"; havana_gene "OTTMUSG00000070215.1"; havana_transcript "OTTMUST00000169934.1";
chr15	HAVANA	exon	33466772	33466863	.	+	.	gene_id "ENSMUSG00000039007.11"; transcript_id "ENSMUST00000228916.2"; exon_number "16"; exon_id "ENSMUSE00000255931.2"; gene_type "protein_coding"; gene_name "Cpq"; transcript_type "protein_coding"; transcript_name "Cpq-207"; protein_id "ENSMUSP00000154400.2"; mgi_id "MGI:1889205"; tag "alternative_5_UTR"; ccdsid "CCDS27414.1"; havana_gene "OTTMUSG00000070215.1"; havana_transcript "OTTMUST00000169934.1";
chr15	HAVANA	CDS	33497309	33497510	.	+	.	gene_id "ENSMUSG00000039007.11"; transcript_id "ENSMUST00000228916.2"; exon_number "17"; exon_id "ENSMUSE00000255928.4"; gene_type "protein_coding"; gene_name "Cpq"; transcript_type "protein_coding"; transcript_name "Cpq-207"; protein_id "ENSMUSP00000154400.2"; mgi_id "MGI:1889205"; tag "alternative_5_UTR"; ccdsid "CCDS27414.1"; havana_gene "OTTMUSG00000070215.1"; havana_transcript "OTTMUST00000169934.1";
chr15	HAVANA	exon	33497309	33497510	.	+	.	gene_id "ENSMUSG00000039007.11"; transcript_id "ENSMUST00000228916.2"; exon_number "18"; exon_id "ENSMUSE00000255928.4"; gene_type "protein_coding"; gene_name "Cpq"; transcript_type "protein_coding"; transcript_name "Cpq-207"; protein_id "ENSMUSP00000154400.2"; mgi_id "MGI:1889205"; tag "alternative_5_UTR"; ccdsid "CCDS27414.1"; havana_gene "OTTMUSG00000070215.1"; havana_transcript "OTTMUST00000169934.1";
chr15	HAVANA	CDS	33594240	33594400	.	+	.	gene_id "ENSMUSG00000039007.11"; transcript_id "ENSMUST00000228916.2"; exon_number "19"; exon_id "628";
chr15	HAVANA	exon	33594240	33594650	.	+	.	gene_id "ENSMUSG00000039007.11"; transcript_id "ENSMUST00000228916.2"; exon_number "20"; exon_id "ENSMUSE00001429008.2"; gene_type "protein_coding"; gene_name "Cpq"; transcript_type "protein_coding"; transcript_name "Cpq-207"; protein_id "ENSMUSP00000154400.2"; mgi_id "MGI:1889205"; tag "alternative_5_UTR"; ccdsid "CCDS27414.1"; havana_gene "OTTMUSG00000070215.1"; havana_transcript "OTTMUST00000169934.1";
chr15	HAVANA	stop_codon	33594401	33594403	.	+	.	gene_id "ENSMUSG00000039007.11"; transcript_id "ENSMUST00000228916.2"; exon_number "21"; exon_id "629";
chr15	HAVANA	UTR	33594401	33594650	.	+	.	gene_id "ENSMUSG00000039007.11"; transcript_id "ENSMUST00000228916.2"; exon_number "22"; exon_id "630";
chr15	HAVANA	transcript	33083275	33594698	.	+	.	gene_id "ENSMUSG00000039007.11"; transcript_id "ENSMUST00000042167.10"; exons "8"; gene_type "protein_coding"; gene_name "Cpq"; transcript_type "protein_coding"; transcript_name "Cpq-201"; protein_id "ENSMUSP00000039046.10"; transcript_support_level "1"; mgi_id "MGI:1889205"; tag "basic"; ccdsid "CCDS27414.1"; havana_gene "OTTMUSG00000070215.1"; havana_transcript "OTTMUST00000169931.1";
chr15	HAVANA	UTR	33083275	33083468	.	+	.	gene_id "ENSMUSG00000039007.11"; transcript_id "ENSMUST00000042167.10"; exon_number "1"; exon_id "ENSMUSE00000494310.7"; gene_type "protein_coding"; gene_name "Cpq"; transcript_type "protein_coding"; transcript_name "Cpq-201"; protein_id "ENSMUSP00000039046.10"; transcript_support_level "1"; mgi_id "MGI:1889205"; tag "basic"; ccdsid "CCDS27414.1"; havana_gene "OTTMUSG00000070215.1"; havana_transcript "OTTMUST00000169931.1";
chr15	HAVANA	exon	33083275	33083468	.	+	.	gene_id "ENSMUSG00000039007.11"; transcript_id "ENSMUST00000042167.10"; exon_number "2"; exon_id "ENSMUSE00000494310.7"; gene_type "protein_coding"; gene_name "Cpq"; transcript_type "protein_coding"; transcript_name "Cpq-201"; protein_id "ENSMUSP00000039046.10"; transcript_support_level "1"; mgi_id "MGI:1889205"; tag "basic"; ccdsid "CCDS27414.1"; havana_gene "OTTMUSG00000070215.1"; havana_transcript "OTTMUST00000169931.1";
chr15	HAVANA	UTR	33212962	33212982	.	+	.	gene_id "ENSMUSG00000039007.11"; transcript_id "ENSMUST00000042167.10"; exon_number "3"; exon_id "chr15.625";
chr15	HAVANA	exon	33212962	33213409	.	+	.	gene_id "ENSMUSG00000039007.11"; transcript_id "ENSMUST00000042167.10"; exon_number "4"; exon_id "ENSMUSE00001433653.2"; gene_type "protein_coding"; gene_name "Cpq"; transcript_type "protein_coding"; transcript_name "Cpq-201"; protein_id "ENSMUSP00000039046.10"; transcript_support_level "1"; mgi_id "MGI:1889205"; tag "basic"; ccdsid "CCDS27414.1"; havana_gene "OTTMUSG00000070215.1"; havana_transcript "OTTMUST00000169931.1";
chr15	HAVANA	start_codon	33212983	33212985	.	+	.	gene_id "ENSMUSG00000039007.11"; transcript_id "ENSMUST00000042167.10"; exon_number "5"; exon_id "chr15.626";
chr15	HAVANA	CDS	33212983	33213409	.	+	.	gene_id "ENSMUSG00000039007.11"; transcript_id "ENSMUST00000042167.10"; exon_number "6"; exon_id "chr15.627";
chr15	HAVANA	CDS	33250072	33250279	.	+	.	gene_id "ENSMUSG00000039007.11"; transcript_id "ENSMUST00000042167.10"; exon_number "7"; exon_id "ENSMUSE00001431923.2"; gene_type "protein_coding"; gene_name "Cpq"; transcript_type "protein_coding"; transcript_name "Cpq-201"; protein_id "ENSMUSP00000039046.10"; transcript_support_level "1"; mgi_id "MGI:1889205"; tag "basic"; ccdsid "CCDS27414.1"; havana_gene "OTTMUSG00000070215.1"; havana_transcript "OTTMUST00000169931.1";
chr15	HAVANA	exon	33250072	33250279	.	+	.	gene_id "ENSMUSG00000039007.11"; transcript_id "ENSMUST00000042167.10"; exon_number "8"; exon_id "ENSMUSE00001431923.2"; gene_type "protein_coding"; gene_name "Cpq"; transcript_type "protein_coding"; transcript_name "Cpq-201"; protein_id "ENSMUSP00000039046.10"; transcript_support_level "1"; mgi_id "MGI:1889205"; tag "basic"; ccdsid "CCDS27414.1"; havana_gene "OTTMUSG00000070215.1"; havana_transcript "OTTMUST00000169931.1";
chr15	HAVANA	CDS	33302486	33302693	.	+	.	gene_id "ENSMUSG00000039007.11"; transcript_id "ENSMUST00000042167.10"; exon_number "9"; exon_id "ENSMUSE00000255938.5"; gene_type "protein_coding"; gene_name "Cpq"; transcript_type "protein_coding"; transcript_name "Cpq-201"; protein_id "ENSMUSP00000039046.10"; transcript_support_level "1"; mgi_id "MGI:1889205"; tag "basic"; ccdsid "CCDS27414.1"; havana_gene "OTTMUSG00000070215.1"; havana_transcript "OTTMUST00000169931.1";
chr15	HAVANA	exon	33302486	33302693	.	+	.	gene_id "ENSMUSG00000039007.11"; transcript_id "ENSMUST00000042167.10"; exon_number "10"; exon_id "ENSMUSE00000255938.5"; gene_type "protein_coding"; gene_name "Cpq"; transcript_type "protein_coding"; transcript_name "Cpq-201"; protein_id "ENSMUSP00000039046.10"; transcript_support_level "1"; mgi_id "MGI:1889205"; tag "basic"; ccdsid "CCDS27414.1"; havana_gene "OTTMUSG00000070215.1"; havana_transcript "OTTMUST00000169931.1";
chr15	HAVANA	CDS	33381482	33381593	.	+	.	gene_id "ENSMUSG00000039007.11"; transcript_id "ENSMUST00000042167.10"; exon_number "11"; exon_id "ENSMUSE00000255935.5"; gene_type "protein_coding"; gene_name "Cpq"; transcript_type "protein_coding"; transcript_name "Cpq-201"; protein_id "ENSMUSP00000039046.10"; transcript_support_level "1"; mgi_id "MGI:1889205"; tag "basic"; ccdsid "CCDS27414.1"; havana_gene "OTTMUSG00000070215.1"; havana_transcript "OTTMUST00000169931.1";
chr15	HAVANA	exon	33381482	33381593	.	+	.	gene_id "ENSMUSG00000039007.11"; transcript_id "ENSMUST00000042167.10"; exon_number "12"; exon_id "ENSMUSE00000255935.5"; gene_type "protein_coding"; gene_name "Cpq"; transcript_type "protein_coding"; transcript_name "Cpq-201"; protein_id "ENSMUSP00000039046.10"; transcript_support_level "1"; mgi_id "MGI:1889205"; tag "basic"; ccdsid "CCDS27414.1"; havana_gene "OTTMUSG00000070215.1"; havana_transcript "OTTMUST00000169931.1";
chr15	HAVANA	CDS	33466772	33466863	.	+	.	gene_id "ENSMUSG00000039007.11"; transcript_id "ENSMUST00000042167.10"; exon_number "13"; exon_id "ENSMUSE00000255931.2"; gene_type "protein_coding"; gene_name "Cpq"; transcript_type "protein_coding"; transcript_name "Cpq-201"; protein_id "ENSMUSP00000039046.10"; transcript_support_level "1"; mgi_id "MGI:1889205"; tag "basic"; ccdsid "CCDS27414.1"; havana_gene "OTTMUSG00000070215.1"; havana_transcript "OTTMUST00000169931.1";
chr15	HAVANA	exon	33466772	33466863	.	+	.	gene_id "ENSMUSG00000039007.11"; transcript_id "ENSMUST00000042167.10"; exon_number "14"; exon_id "ENSMUSE00000255931.2"; gene_type "protein_coding"; gene_name "Cpq"; transcript_type "protein_coding"; transcript_name "Cpq-201"; protein_id "ENSMUSP00000039046.10"; transcript_support_level "1"; mgi_id "MGI:1889205"; tag "basic"; ccdsid "CCDS27414.1"; havana_gene "OTTMUSG00000070215.1"; havana_transcript "OTTMUST00000169931.1";
chr15	HAVANA	CDS	33497309	33497510	.	+	.	gene_id "ENSMUSG00000039007.11"; transcript_id "ENSMUST00000042167.10"; exon_number "15"; exon_id "ENSMUSE00000255928.4"; gene_type "protein_coding"; gene_name "Cpq"; transcript_type "protein_coding"; transcript_name "Cpq-201"; protein_id "ENSMUSP00000039046.10"; transcript_support_level "1"; mgi_id "MGI:1889205"; tag "basic"; ccdsid "CCDS27414.1"; havana_gene "OTTMUSG00000070215.1"; havana_transcript "OTTMUST00000169931.1";
chr15	HAVANA	exon	33497309	33497510	.	+	.	gene_id "ENSMUSG00000039007.11"; transcript_id "ENSMUST00000042167.10"; exon_number "16"; exon_id "ENSMUSE00000255928.4"; gene_type "protein_coding"; gene_name "Cpq"; transcript_type "protein_coding"; transcript_name "Cpq-201"; protein_id "ENSMUSP00000039046.10"; transcript_support_level "1"; mgi_id "MGI:1889205"; tag "basic"; ccdsid "CCDS27414.1"; havana_gene "OTTMUSG00000070215.1"; havana_transcript "OTTMUST00000169931.1";
chr15	HAVANA	CDS	33594240	33594400	.	+	.	gene_id "ENSMUSG00000039007.11"; transcript_id "ENSMUST00000042167.10"; exon_number "17"; exon_id "chr15.628";
chr15	HAVANA	exon	33594240	33594698	.	+	.	gene_id "ENSMUSG00000039007.11"; transcript_id "ENSMUST00000042167.10"; exon_number "18"; exon_id "ENSMUSE00000509885.8"; gene_type "protein_coding"; gene_name "Cpq"; transcript_type "protein_coding"; transcript_name "Cpq-201"; protein_id "ENSMUSP00000039046.10"; transcript_support_level "1"; mgi_id "MGI:1889205"; tag "basic"; ccdsid "CCDS27414.1"; havana_gene "OTTMUSG00000070215.1"; havana_transcript "OTTMUST00000169931.1";
chr15	HAVANA	stop_codon	33594401	33594403	.	+	.	gene_id "ENSMUSG00000039007.11"; transcript_id "ENSMUST00000042167.10"; exon_number "19"; exon_id "chr15.629";
chr15	HAVANA	UTR	33594401	33594698	.	+	.	gene_id "ENSMUSG00000039007.11"; transcript_id "ENSMUST00000042167.10"; exon_number "20"; exon_id "631";
chr15	IsoQuant	gene	33083285	33085494	.	+	.	gene_id "novel_gene_chr15_1162"; transcripts "1";
chr15	IsoQuant	transcript	33083285	33085494	.	+	.	gene_id "novel_gene_chr15_1162"; transcript_id "transcript1161.chr15.nnic"; exons "1";
chr15	IsoQuant	exon	33083285	33085494	.	+	.	gene_id "novel_gene_chr15_1162"; transcript_id "transcript1161.chr15.nnic"; exon_number "1"; exon_id "632";
chr15	HAVANA	gene	33221526	33223217	.	+	.	gene_id "ENSMUSG00000120284.2"; transcripts "1"; gene_type "lncRNA"; gene_name "Gm56714"; mgi_id "MGI:7337342"; tag "overlapping_locus";
chr15	HAVANA	transcript	33221526	33223215	.	+	.	gene_id "ENSMUSG00000120284.2"; transcript_id "ENSMUST00000246253.2"; exons "1"; gene_type "lncRNA"; gene_name "Gm56714"; transcript_type "lncRNA"; transcript_name "Gm56714-202"; mgi_id "MGI:7337342"; tag "basic";
chr15	HAVANA	exon	33221526	33223215	.	+	.	gene_id "ENSMUSG00000120284.2"; transcript_id "ENSMUST00000246253.2"; exon_number "1"; exon_id "ENSMUSE00001555698.1"; gene_type "lncRNA"; gene_name "Gm56714"; transcript_type "lncRNA"; transcript_name "Gm56714-202"; mgi_id "MGI:7337342"; tag "basic";
chr15	HAVANA	gene	33684021	33688030	.	-	.	gene_id "ENSMUSG00000038984.5"; transcripts "1"; gene_type "protein_coding"; gene_name "Tspyl5"; mgi_id "MGI:2442458"; havana_gene "OTTMUSG00000070218.1";
chr15	HAVANA	transcript	33684021	33688030	.	-	.	gene_id "ENSMUSG00000038984.5"; transcript_id "ENSMUST00000042021.5"; exons "1"; gene_type "protein_coding"; gene_name "Tspyl5"; transcript_type "protein_coding"; transcript_name "Tspyl5-201"; protein_id "ENSMUSP00000045542.4"; transcript_support_level "NA"; mgi_id "MGI:2442458"; tag "basic"; ccdsid "CCDS49591.1"; havana_gene "OTTMUSG00000070218.1"; havana_transcript "OTTMUST00000169942.1";
chr15	HAVANA	UTR	33687944	33688030	.	-	.	gene_id "ENSMUSG00000038984.5"; transcript_id "ENSMUST00000042021.5"; exon_number "1"; exon_id "633";
chr15	HAVANA	start_codon	33687941	33687943	.	-	.	gene_id "ENSMUSG00000038984.5"; transcript_id "ENSMUST00000042021.5"; exon_number "2"; exon_id "634";
chr15	HAVANA	CDS	33686726	33687943	.	-	.	gene_id "ENSMUSG00000038984.5"; transcript_id "ENSMUST00000042021.5"; exon_number "3"; exon_id "635";
chr15	HAVANA	stop_codon	33686723	33686725	.	-	.	gene_id "ENSMUSG00000038984.5"; transcript_id "ENSMUST00000042021.5"; exon_number "4"; exon_id "636";
chr15	HAVANA	exon	33684021	33688030	.	-	.	gene_id "ENSMUSG00000038984.5"; transcript_id "ENSMUST00000042021.5"; exon_number "5"; exon_id "ENSMUSE00000255842.5"; gene_type "protein_coding"; gene_name "Tspyl5"; transcript_type "protein_coding"; transcript_name "Tspyl5-201"; protein_id "ENSMUSP00000045542.4"; transcript_support_level "NA"; mgi_id "MGI:2442458"; tag "basic"; ccdsid "CCDS49591.1"; havana_gene "OTTMUSG00000070218.1"; havana_transcript "OTTMUST00000169942.1";
chr15	HAVANA	UTR	33684021	33686725	.	-	.	gene_id "ENSMUSG00000038984.5"; transcript_id "ENSMUST00000042021.5"; exon_number "6"; exon_id "637";
chr15	HAVANA	gene	34078822	34083856	.	-	.	gene_id "ENSMUSG00000121114.2"; transcripts "1"; gene_type "lncRNA"; gene_name "Gm41291"; mgi_id "MGI:5624176";
chr15	IsoQuant	transcript	34081905	34083856	.	-	.	gene_id "ENSMUSG00000121114.2"; transcript_id "transcript1220.chr15.nnic"; exons "1";
chr15	IsoQuant	exon	34081905	34083856	.	-	.	gene_id "ENSMUSG00000121114.2"; transcript_id "transcript1220.chr15.nnic"; exon_number "1"; exon_id "638";
chr15	HAVANA	gene	34082819	34145770	.	+	.	gene_id "ENSMUSG00000022255.17"; transcripts "4"; gene_type "protein_coding"; gene_name "Mtdh"; mgi_id "MGI:1914404"; havana_gene "OTTMUSG00000036553.1";
chr15	HAVANA	transcript	34082865	34145770	.	+	.	gene_id "ENSMUSG00000022255.17"; transcript_id "ENSMUST00000022865.17"; exons "12"; gene_type "protein_coding"; gene_name "Mtdh"; transcript_type "protein_coding"; transcript_name "Mtdh-201"; protein_id "ENSMUSP00000022865.10"; transcript_support_level "1"; mgi_id "MGI:1914404"; tag "basic"; ccdsid "CCDS27415.1"; havana_gene "OTTMUSG00000036553.1"; havana_transcript "OTTMUST00000093737.1";
chr15	HAVANA	UTR	34082865	34083181	.	+	.	gene_id "ENSMUSG00000022255.17"; transcript_id "ENSMUST00000022865.17"; exon_number "1"; exon_id "639";
chr15	HAVANA	exon	34082865	34083559	.	+	.	gene_id "ENSMUSG00000022255.17"; transcript_id "ENSMUST00000022865.17"; exon_number "2"; exon_id "ENSMUSE00000255804.8"; gene_type "protein_coding"; gene_name "Mtdh"; transcript_type "protein_coding"; transcript_name "Mtdh-201"; protein_id "ENSMUSP00000022865.10"; transcript_support_level "1"; mgi_id "MGI:1914404"; tag "basic"; ccdsid "CCDS27415.1"; havana_gene "OTTMUSG00000036553.1"; havana_transcript "OTTMUST00000093737.1";
chr15	HAVANA	start_codon	34083182	34083184	.	+	.	gene_id "ENSMUSG00000022255.17"; transcript_id "ENSMUST00000022865.17"; exon_number "3"; exon_id "640";
chr15	HAVANA	CDS	34083182	34083559	.	+	.	gene_id "ENSMUSG00000022255.17"; transcript_id "ENSMUST00000022865.17"; exon_number "4"; exon_id "ENSMUSE00000905609.2"; gene_type "protein_coding"; gene_name "Mtdh"; transcript_type "protein_coding"; transcript_name "Mtdh-201"; protein_id "ENSMUSP00000022865.10"; transcript_support_level "1"; mgi_id "MGI:1914404"; tag "basic"; ccdsid "CCDS27415.1"; havana_gene "OTTMUSG00000036553.1"; havana_transcript "OTTMUST00000093737.1";
chr15	HAVANA	CDS	34099630	34099731	.	+	.	gene_id "ENSMUSG00000022255.17"; transcript_id "ENSMUST00000022865.17"; exon_number "5"; exon_id "ENSMUSE00001244155.2"; gene_type "protein_coding"; gene_name "Mtdh"; transcript_type "protein_coding"; transcript_name "Mtdh-201"; protein_id "ENSMUSP00000022865.10"; transcript_support_level "1"; mgi_id "MGI:1914404"; tag "basic"; ccdsid "CCDS27415.1"; havana_gene "OTTMUSG00000036553.1"; havana_transcript "OTTMUST00000093737.1";
chr15	HAVANA	exon	34099630	34099731	.	+	.	gene_id "ENSMUSG00000022255.17"; transcript_id "ENSMUST00000022865.17"; exon_number "6"; exon_id "ENSMUSE00001244155.2"; gene_type "protein_coding"; gene_name "Mtdh"; transcript_type "protein_coding"; transcript_name "Mtdh-201"; protein_id "ENSMUSP00000022865.10"; transcript_support_level "1"; mgi_id "MGI:1914404"; tag "basic"; ccdsid "CCDS27415.1"; havana_gene "OTTMUSG00000036553.1"; havana_transcript "OTTMUST00000093737.1";
chr15	HAVANA	CDS	34114170	34114254	.	+	.	gene_id "ENSMUSG00000022255.17"; transcript_id "ENSMUST00000022865.17"; exon_number "7"; exon_id "ENSMUSE00001256755.2"; gene_type "protein_coding"; gene_name "Mtdh"; transcript_type "protein_coding"; transcript_name "Mtdh-201"; protein_id "ENSMUSP00000022865.10"; transcript_support_level "1"; mgi_id "MGI:1914404"; tag "basic"; ccdsid "CCDS27415.1"; havana_gene "OTTMUSG00000036553.1"; havana_transcript "OTTMUST00000093737.1";
chr15	HAVANA	exon	34114170	34114254	.	+	.	gene_id "ENSMUSG00000022255.17"; transcript_id "ENSMUST00000022865.17"; exon_number "8"; exon_id "ENSMUSE00001256755.2"; gene_type "protein_coding"; gene_name "Mtdh"; transcript_type "protein_coding"; transcript_name "Mtdh-201"; protein_id "ENSMUSP00000022865.10"; transcript_support_level "1"; mgi_id "MGI:1914404"; tag "basic"; ccdsid "CCDS27415.1"; havana_gene "OTTMUSG00000036553.1"; havana_transcript "OTTMUST00000093737.1";
chr15	HAVANA	CDS	34114945	34115121	.	+	.	gene_id "ENSMUSG00000022255.17"; transcript_id "ENSMUST00000022865.17"; exon_number "9"; exon_id "ENSMUSE00001312114.2"; gene_type "protein_coding"; gene_name "Mtdh"; transcript_type "protein_coding"; transcript_name "Mtdh-201"; protein_id "ENSMUSP00000022865.10"; transcript_support_level "1"; mgi_id "MGI:1914404"; tag "basic"; ccdsid "CCDS27415.1"; havana_gene "OTTMUSG00000036553.1"; havana_transcript "OTTMUST00000093737.1";
chr15	HAVANA	exon	34114945	34115121	.	+	.	gene_id "ENSMUSG00000022255.17"; transcript_id "ENSMUST00000022865.17"; exon_number "10"; exon_id "ENSMUSE00001312114.2"; gene_type "protein_coding"; gene_name "Mtdh"; transcript_type "protein_coding"; transcript_name "Mtdh-201"; protein_id "ENSMUSP00000022865.10"; transcript_support_level "1"; mgi_id "MGI:1914404"; tag "basic"; ccdsid "CCDS27415.1"; havana_gene "OTTMUSG00000036553.1"; havana_transcript "OTTMUST00000093737.1";
chr15	HAVANA	CDS	34116457	34116522	.	+	.	gene_id "ENSMUSG00000022255.17"; transcript_id "ENSMUST00000022865.17"; exon_number "11"; exon_id "ENSMUSE00001239512.2"; gene_type "protein_coding"; gene_name "Mtdh"; transcript_type "protein_coding"; transcript_name "Mtdh-201"; protein_id "ENSMUSP00000022865.10"; transcript_support_level "1"; mgi_id "MGI:1914404"; tag "basic"; ccdsid "CCDS27415.1"; havana_gene "OTTMUSG00000036553.1"; havana_transcript "OTTMUST00000093737.1";
chr15	HAVANA	exon	34116457	34116522	.	+	.	gene_id "ENSMUSG00000022255.17"; transcript_id "ENSMUST00000022865.17"; exon_number "12"; exon_id "ENSMUSE00001239512.2"; gene_type "protein_coding"; gene_name "Mtdh"; transcript_type "protein_coding"; transcript_name "Mtdh-201"; protein_id "ENSMUSP00000022865.10"; transcript_support_level "1"; mgi_id "MGI:1914404"; tag "basic"; ccdsid "CCDS27415.1"; havana_gene "OTTMUSG00000036553.1"; havana_transcript "OTTMUST00000093737.1";
chr15	HAVANA	CDS	34118026	34118256	.	+	.	gene_id "ENSMUSG00000022255.17"; transcript_id "ENSMUST00000022865.17"; exon_number "13"; exon_id "ENSMUSE00001263474.2"; gene_type "protein_coding"; gene_name "Mtdh"; transcript_type "protein_coding"; transcript_name "Mtdh-201"; protein_id "ENSMUSP00000022865.10"; transcript_support_level "1"; mgi_id "MGI:1914404"; tag "basic"; ccdsid "CCDS27415.1"; havana_gene "OTTMUSG00000036553.1"; havana_transcript "OTTMUST00000093737.1";
chr15	HAVANA	exon	34118026	34118256	.	+	.	gene_id "ENSMUSG00000022255.17"; transcript_id "ENSMUST00000022865.17"; exon_number "14"; exon_id "ENSMUSE00001263474.2"; gene_type "protein_coding"; gene_name "Mtdh"; transcript_type "protein_coding"; transcript_name "Mtdh-201"; protein_id "ENSMUSP00000022865.10"; transcript_support_level "1"; mgi_id "MGI:1914404"; tag "basic"; ccdsid "CCDS27415.1"; havana_gene "OTTMUSG00000036553.1"; havana_transcript "OTTMUST00000093737.1";
chr15	HAVANA	CDS	34123814	34123912	.	+	.	gene_id "ENSMUSG00000022255.17"; transcript_id "ENSMUST00000022865.17"; exon_number "15"; exon_id "ENSMUSE00001272777.2"; gene_type "protein_coding"; gene_name "Mtdh"; transcript_type "protein_coding"; transcript_name "Mtdh-201"; protein_id "ENSMUSP00000022865.10"; transcript_support_level "1"; mgi_id "MGI:1914404"; tag "basic"; ccdsid "CCDS27415.1"; havana_gene "OTTMUSG00000036553.1"; havana_transcript "OTTMUST00000093737.1";
chr15	HAVANA	exon	34123814	34123912	.	+	.	gene_id "ENSMUSG00000022255.17"; transcript_id "ENSMUST00000022865.17"; exon_number "16"; exon_id "ENSMUSE00001272777.2"; gene_type "protein_coding"; gene_name "Mtdh"; transcript_type "protein_coding"; transcript_name "Mtdh-201"; protein_id "ENSMUSP00000022865.10"; transcript_support_level "1"; mgi_id "MGI:1914404"; tag "basic"; ccdsid "CCDS27415.1"; havana_gene "OTTMUSG00000036553.1"; havana_transcript "OTTMUST00000093737.1";
chr15	HAVANA	CDS	34131310	34131434	.	+	.	gene_id "ENSMUSG00000022255.17"; transcript_id "ENSMUST00000022865.17"; exon_number "17"; exon_id "ENSMUSE00001280232.2"; gene_type "protein_coding"; gene_name "Mtdh"; transcript_type "protein_coding"; transcript_name "Mtdh-201"; protein_id "ENSMUSP00000022865.10"; transcript_support_level "1"; mgi_id "MGI:1914404"; tag "basic"; ccdsid "CCDS27415.1"; havana_gene "OTTMUSG00000036553.1"; havana_transcript "OTTMUST00000093737.1";
chr15	HAVANA	exon	34131310	34131434	.	+	.	gene_id "ENSMUSG00000022255.17"; transcript_id "ENSMUST00000022865.17"; exon_number "18"; exon_id "ENSMUSE00001280232.2"; gene_type "protein_coding"; gene_name "Mtdh"; transcript_type "protein_coding"; transcript_name "Mtdh-201"; protein_id "ENSMUSP00000022865.10"; transcript_support_level "1"; mgi_id "MGI:1914404"; tag "basic"; ccdsid "CCDS27415.1"; havana_gene "OTTMUSG00000036553.1"; havana_transcript "OTTMUST00000093737.1";
chr15	HAVANA	CDS	34134437	34134544	.	+	.	gene_id "ENSMUSG00000022255.17"; transcript_id "ENSMUST00000022865.17"; exon_number "19"; exon_id "ENSMUSE00001243237.2"; gene_type "protein_coding"; gene_name "Mtdh"; transcript_type "protein_coding"; transcript_name "Mtdh-201"; protein_id "ENSMUSP00000022865.10"; transcript_support_level "1"; mgi_id "MGI:1914404"; tag "basic"; ccdsid "CCDS27415.1"; havana_gene "OTTMUSG00000036553.1"; havana_transcript "OTTMUST00000093737.1";
chr15	HAVANA	exon	34134437	34134544	.	+	.	gene_id "ENSMUSG00000022255.17"; transcript_id "ENSMUST00000022865.17"; exon_number "20"; exon_id "ENSMUSE00001243237.2"; gene_type "protein_coding"; gene_name "Mtdh"; transcript_type "protein_coding"; transcript_name "Mtdh-201"; protein_id "ENSMUSP00000022865.10"; transcript_support_level "1"; mgi_id "MGI:1914404"; tag "basic"; ccdsid "CCDS27415.1"; havana_gene "OTTMUSG00000036553.1"; havana_transcript "OTTMUST00000093737.1";
chr15	HAVANA	CDS	34136833	34136973	.	+	.	gene_id "ENSMUSG00000022255.17"; transcript_id "ENSMUST00000022865.17"; exon_number "21"; exon_id "ENSMUSE00001251509.2"; gene_type "protein_coding"; gene_name "Mtdh"; transcript_type "protein_coding"; transcript_name "Mtdh-201"; protein_id "ENSMUSP00000022865.10"; transcript_support_level "1"; mgi_id "MGI:1914404"; tag "basic"; ccdsid "CCDS27415.1"; havana_gene "OTTMUSG00000036553.1"; havana_transcript "OTTMUST00000093737.1";
chr15	HAVANA	exon	34136833	34136973	.	+	.	gene_id "ENSMUSG00000022255.17"; transcript_id "ENSMUST00000022865.17"; exon_number "22"; exon_id "ENSMUSE00001251509.2"; gene_type "protein_coding"; gene_name "Mtdh"; transcript_type "protein_coding"; transcript_name "Mtdh-201"; protein_id "ENSMUSP00000022865.10"; transcript_support_level "1"; mgi_id "MGI:1914404"; tag "basic"; ccdsid "CCDS27415.1"; havana_gene "OTTMUSG00000036553.1"; havana_transcript "OTTMUST00000093737.1";
chr15	HAVANA	CDS	34139887	34140043	.	+	.	gene_id "ENSMUSG00000022255.17"; transcript_id "ENSMUST00000022865.17"; exon_number "23"; exon_id "ENSMUSE00001215986.2"; gene_type "protein_coding"; gene_name "Mtdh"; transcript_type "protein_coding"; transcript_name "Mtdh-201"; protein_id "ENSMUSP00000022865.10"; transcript_support_level "1"; mgi_id "MGI:1914404"; tag "basic"; ccdsid "CCDS27415.1"; havana_gene "OTTMUSG00000036553.1"; havana_transcript "OTTMUST00000093737.1";
chr15	HAVANA	exon	34139887	34140043	.	+	.	gene_id "ENSMUSG00000022255.17"; transcript_id "ENSMUST00000022865.17"; exon_number "24"; exon_id "ENSMUSE00001215986.2"; gene_type "protein_coding"; gene_name "Mtdh"; transcript_type "protein_coding"; transcript_name "Mtdh-201"; protein_id "ENSMUSP00000022865.10"; transcript_support_level "1"; mgi_id "MGI:1914404"; tag "basic"; ccdsid "CCDS27415.1"; havana_gene "OTTMUSG00000036553.1"; havana_transcript "OTTMUST00000093737.1";
chr15	HAVANA	CDS	34140838	34140905	.	+	.	gene_id "ENSMUSG00000022255.17"; transcript_id "ENSMUST00000022865.17"; exon_number "25"; exon_id "641";
chr15	HAVANA	exon	34140838	34145770	.	+	.	gene_id "ENSMUSG00000022255.17"; transcript_id "ENSMUST00000022865.17"; exon_number "26"; exon_id "ENSMUSE00000904173.3"; gene_type "protein_coding"; gene_name "Mtdh"; transcript_type "protein_coding"; transcript_name "Mtdh-201"; protein_id "ENSMUSP00000022865.10"; transcript_support_level "1"; mgi_id "MGI:1914404"; tag "basic"; ccdsid "CCDS27415.1"; havana_gene "OTTMUSG00000036553.1"; havana_transcript "OTTMUST00000093737.1";
chr15	HAVANA	stop_codon	34140906	34140908	.	+	.	gene_id "ENSMUSG00000022255.17"; transcript_id "ENSMUST00000022865.17"; exon_number "27"; exon_id "642";
chr15	HAVANA	UTR	34140906	34145770	.	+	.	gene_id "ENSMUSG00000022255.17"; transcript_id "ENSMUST00000022865.17"; exon_number "28"; exon_id "643";
chr15	IsoQuant	transcript	34082819	34142532	.	+	.	gene_id "ENSMUSG00000022255.17"; transcript_id "transcript1180.chr15.nic"; exons "11";
chr15	IsoQuant	exon	34082819	34083559	.	+	.	gene_id "ENSMUSG00000022255.17"; transcript_id "transcript1180.chr15.nic"; exon_number "1"; exon_id "644";
chr15	IsoQuant	exon	34099630	34099731	.	+	.	gene_id "ENSMUSG00000022255.17"; transcript_id "transcript1180.chr15.nic"; exon_number "2"; exon_id "ENSMUSE00001244155.2";
chr15	IsoQuant	exon	34114170	34114254	.	+	.	gene_id "ENSMUSG00000022255.17"; transcript_id "transcript1180.chr15.nic"; exon_number "3"; exon_id "ENSMUSE00001256755.2";
chr15	IsoQuant	exon	34114945	34115121	.	+	.	gene_id "ENSMUSG00000022255.17"; transcript_id "transcript1180.chr15.nic"; exon_number "4"; exon_id "ENSMUSE00001312114.2";
chr15	IsoQuant	exon	34116457	34116522	.	+	.	gene_id "ENSMUSG00000022255.17"; transcript_id "transcript1180.chr15.nic"; exon_number "5"; exon_id "ENSMUSE00001239512.2";
chr15	IsoQuant	exon	34118026	34118256	.	+	.	gene_id "ENSMUSG00000022255.17"; transcript_id "transcript1180.chr15.nic"; exon_number "6"; exon_id "ENSMUSE00001263474.2";
chr15	IsoQuant	exon	34131310	34131434	.	+	.	gene_id "ENSMUSG00000022255.17"; transcript_id "transcript1180.chr15.nic"; exon_number "7"; exon_id "ENSMUSE00001280232.2";
chr15	IsoQuant	exon	34134437	34134544	.	+	.	gene_id "ENSMUSG00000022255.17"; transcript_id "transcript1180.chr15.nic"; exon_number "8"; exon_id "ENSMUSE00001243237.2";
chr15	IsoQuant	exon	34136833	34136973	.	+	.	gene_id "ENSMUSG00000022255.17"; transcript_id "transcript1180.chr15.nic"; exon_number "9"; exon_id "ENSMUSE00001251509.2";
chr15	IsoQuant	exon	34139887	34140043	.	+	.	gene_id "ENSMUSG00000022255.17"; transcript_id "transcript1180.chr15.nic"; exon_number "10"; exon_id "ENSMUSE00001215986.2";
chr15	IsoQuant	exon	34140838	34142532	.	+	.	gene_id "ENSMUSG00000022255.17"; transcript_id "transcript1180.chr15.nic"; exon_number "11"; exon_id "645";
chr15	IsoQuant	transcript	34082819	34134490	.	+	.	gene_id "ENSMUSG00000022255.17"; transcript_id "transcript1190.chr15.nic"; exons "9";
chr15	IsoQuant	exon	34082819	34083559	.	+	.	gene_id "ENSMUSG00000022255.17"; transcript_id "transcript1190.chr15.nic"; exon_number "1"; exon_id "chr15.644";
chr15	IsoQuant	exon	34099630	34099731	.	+	.	gene_id "ENSMUSG00000022255.17"; transcript_id "transcript1190.chr15.nic"; exon_number "2"; exon_id "ENSMUSE00001244155.2";
chr15	IsoQuant	exon	34114170	34114254	.	+	.	gene_id "ENSMUSG00000022255.17"; transcript_id "transcript1190.chr15.nic"; exon_number "3"; exon_id "ENSMUSE00001256755.2";
chr15	IsoQuant	exon	34114945	34115121	.	+	.	gene_id "ENSMUSG00000022255.17"; transcript_id "transcript1190.chr15.nic"; exon_number "4"; exon_id "ENSMUSE00001312114.2";
chr15	IsoQuant	exon	34116457	34116522	.	+	.	gene_id "ENSMUSG00000022255.17"; transcript_id "transcript1190.chr15.nic"; exon_number "5"; exon_id "ENSMUSE00001239512.2";
chr15	IsoQuant	exon	34118026	34118256	.	+	.	gene_id "ENSMUSG00000022255.17"; transcript_id "transcript1190.chr15.nic"; exon_number "6"; exon_id "ENSMUSE00001263474.2";
chr15	IsoQuant	exon	34123814	34123912	.	+	.	gene_id "ENSMUSG00000022255.17"; transcript_id "transcript1190.chr15.nic"; exon_number "7"; exon_id "ENSMUSE00001272777.2";
chr15	IsoQuant	exon	34131310	34131434	.	+	.	gene_id "ENSMUSG00000022255.17"; transcript_id "transcript1190.chr15.nic"; exon_number "8"; exon_id "ENSMUSE00001280232.2";
chr15	IsoQuant	exon	34134437	34134490	.	+	.	gene_id "ENSMUSG00000022255.17"; transcript_id "transcript1190.chr15.nic"; exon_number "9"; exon_id "ENSMUSE00000883109.2";
chr15	HAVANA	transcript	34082840	34103491	.	+	.	gene_id "ENSMUSG00000022255.17"; transcript_id "ENSMUST00000172082.2"; exons "2"; gene_type "protein_coding"; gene_name "Mtdh"; transcript_type "retained_intron"; transcript_name "Mtdh-209"; transcript_support_level "1"; mgi_id "MGI:1914404"; havana_gene "OTTMUSG00000036553.1"; havana_transcript "OTTMUST00000093736.1";
chr15	HAVANA	exon	34082840	34083559	.	+	.	gene_id "ENSMUSG00000022255.17"; transcript_id "ENSMUST00000172082.2"; exon_number "1"; exon_id "ENSMUSE00000877974.2"; gene_type "protein_coding"; gene_name "Mtdh"; transcript_type "retained_intron"; transcript_name "Mtdh-209"; transcript_support_level "1"; mgi_id "MGI:1914404"; havana_gene "OTTMUSG00000036553.1"; havana_transcript "OTTMUST00000093736.1";
chr15	HAVANA	exon	34099630	34103491	.	+	.	gene_id "ENSMUSG00000022255.17"; transcript_id "ENSMUST00000172082.2"; exon_number "2"; exon_id "ENSMUSE00000891698.2"; gene_type "protein_coding"; gene_name "Mtdh"; transcript_type "retained_intron"; transcript_name "Mtdh-209"; transcript_support_level "1"; mgi_id "MGI:1914404"; havana_gene "OTTMUSG00000036553.1"; havana_transcript "OTTMUST00000093736.1";
chr15	HAVANA	gene	34127090	34132674	.	+	.	gene_id "ENSMUSG00000115276.2"; transcripts "1"; gene_type "TEC"; gene_name "9930017N22Rik"; mgi_id "MGI:2443961"; havana_gene "OTTMUSG00000070231.1";
chr15	IsoQuant	transcript	34130276	34132674	.	+	.	gene_id "ENSMUSG00000115276.2"; transcript_id "transcript1218.chr15.nnic"; exons "1";
chr15	IsoQuant	exon	34130276	34132674	.	+	.	gene_id "ENSMUSG00000115276.2"; transcript_id "transcript1218.chr15.nnic"; exon_number "1"; exon_id "646";
chr15	HAVANA	gene	34238174	34284448	.	+	.	gene_id "ENSMUSG00000022257.5"; transcripts "2"; gene_type "protein_coding"; gene_name "Laptm4b"; mgi_id "MGI:1890494"; havana_gene "OTTMUSG00000070233.1";
chr15	HAVANA	transcript	34238295	34284441	.	+	.	gene_id "ENSMUSG00000022257.5"; transcript_id "ENSMUST00000226437.2"; exons "6"; gene_type "protein_coding"; gene_name "Laptm4b"; transcript_type "nonsense_mediated_decay"; transcript_name "Laptm4b-202"; protein_id "ENSMUSP00000154241.2"; mgi_id "MGI:1890494"; havana_gene "OTTMUSG00000070233.1"; havana_transcript "OTTMUST00000169966.1";
chr15	HAVANA	UTR	34238295	34238469	.	+	.	gene_id "ENSMUSG00000022257.5"; transcript_id "ENSMUST00000226437.2"; exon_number "1"; exon_id "647";
chr15	HAVANA	exon	34238295	34238568	.	+	.	gene_id "ENSMUSG00000022257.5"; transcript_id "ENSMUST00000226437.2"; exon_number "2"; exon_id "ENSMUSE00001436354.2"; gene_type "protein_coding"; gene_name "Laptm4b"; transcript_type "nonsense_mediated_decay"; transcript_name "Laptm4b-202"; protein_id "ENSMUSP00000154241.2"; mgi_id "MGI:1890494"; havana_gene "OTTMUSG00000070233.1"; havana_transcript "OTTMUST00000169966.1";
chr15	HAVANA	start_codon	34238470	34238472	.	+	.	gene_id "ENSMUSG00000022257.5"; transcript_id "ENSMUST00000226437.2"; exon_number "3"; exon_id "648";
chr15	HAVANA	CDS	34238470	34238568	.	+	.	gene_id "ENSMUSG00000022257.5"; transcript_id "ENSMUST00000226437.2"; exon_number "4"; exon_id "649";
chr15	HAVANA	CDS	34272490	34272522	.	+	.	gene_id "ENSMUSG00000022257.5"; transcript_id "ENSMUST00000226437.2"; exon_number "5"; exon_id "650";
chr15	HAVANA	exon	34272490	34272563	.	+	.	gene_id "ENSMUSG00000022257.5"; transcript_id "ENSMUST00000226437.2"; exon_number "6"; exon_id "ENSMUSE00000125089.2"; gene_type "protein_coding"; gene_name "Laptm4b"; transcript_type "nonsense_mediated_decay"; transcript_name "Laptm4b-202"; protein_id "ENSMUSP00000154241.2"; mgi_id "MGI:1890494"; havana_gene "OTTMUSG00000070233.1"; havana_transcript "OTTMUST00000169966.1";
chr15	HAVANA	stop_codon	34272523	34272525	.	+	.	gene_id "ENSMUSG00000022257.5"; transcript_id "ENSMUST00000226437.2"; exon_number "7"; exon_id "651";
chr15	HAVANA	UTR	34272523	34272563	.	+	.	gene_id "ENSMUSG00000022257.5"; transcript_id "ENSMUST00000226437.2"; exon_number "8"; exon_id "652";
chr15	HAVANA	UTR	34273374	34273496	.	+	.	gene_id "ENSMUSG00000022257.5"; transcript_id "ENSMUST00000226437.2"; exon_number "9"; exon_id "ENSMUSE00000255474.2"; gene_type "protein_coding"; gene_name "Laptm4b"; transcript_type "nonsense_mediated_decay"; transcript_name "Laptm4b-202"; protein_id "ENSMUSP00000154241.2"; mgi_id "MGI:1890494"; havana_gene "OTTMUSG00000070233.1"; havana_transcript "OTTMUST00000169966.1";
chr15	HAVANA	exon	34273374	34273496	.	+	.	gene_id "ENSMUSG00000022257.5"; transcript_id "ENSMUST00000226437.2"; exon_number "10"; exon_id "ENSMUSE00000255474.2"; gene_type "protein_coding"; gene_name "Laptm4b"; transcript_type "nonsense_mediated_decay"; transcript_name "Laptm4b-202"; protein_id "ENSMUSP00000154241.2"; mgi_id "MGI:1890494"; havana_gene "OTTMUSG00000070233.1"; havana_transcript "OTTMUST00000169966.1";
chr15	HAVANA	UTR	34276282	34276380	.	+	.	gene_id "ENSMUSG00000022257.5"; transcript_id "ENSMUST00000226437.2"; exon_number "11"; exon_id "ENSMUSE00001429629.2"; gene_type "protein_coding"; gene_name "Laptm4b"; transcript_type "nonsense_mediated_decay"; transcript_name "Laptm4b-202"; protein_id "ENSMUSP00000154241.2"; mgi_id "MGI:1890494"; havana_gene "OTTMUSG00000070233.1"; havana_transcript "OTTMUST00000169966.1";
chr15	HAVANA	exon	34276282	34276380	.	+	.	gene_id "ENSMUSG00000022257.5"; transcript_id "ENSMUST00000226437.2"; exon_number "12"; exon_id "ENSMUSE00001429629.2"; gene_type "protein_coding"; gene_name "Laptm4b"; transcript_type "nonsense_mediated_decay"; transcript_name "Laptm4b-202"; protein_id "ENSMUSP00000154241.2"; mgi_id "MGI:1890494"; havana_gene "OTTMUSG00000070233.1"; havana_transcript "OTTMUST00000169966.1";
chr15	HAVANA	UTR	34277578	34277673	.	+	.	gene_id "ENSMUSG00000022257.5"; transcript_id "ENSMUST00000226437.2"; exon_number "13"; exon_id "ENSMUSE00000255453.2"; gene_type "protein_coding"; gene_name "Laptm4b"; transcript_type "nonsense_mediated_decay"; transcript_name "Laptm4b-202"; protein_id "ENSMUSP00000154241.2"; mgi_id "MGI:1890494"; havana_gene "OTTMUSG00000070233.1"; havana_transcript "OTTMUST00000169966.1";
chr15	HAVANA	exon	34277578	34277673	.	+	.	gene_id "ENSMUSG00000022257.5"; transcript_id "ENSMUST00000226437.2"; exon_number "14"; exon_id "ENSMUSE00000255453.2"; gene_type "protein_coding"; gene_name "Laptm4b"; transcript_type "nonsense_mediated_decay"; transcript_name "Laptm4b-202"; protein_id "ENSMUSP00000154241.2"; mgi_id "MGI:1890494"; havana_gene "OTTMUSG00000070233.1"; havana_transcript "OTTMUST00000169966.1";
chr15	HAVANA	UTR	34283446	34284441	.	+	.	gene_id "ENSMUSG00000022257.5"; transcript_id "ENSMUST00000226437.2"; exon_number "15"; exon_id "ENSMUSE00000342341.3"; gene_type "protein_coding"; gene_name "Laptm4b"; transcript_type "nonsense_mediated_decay"; transcript_name "Laptm4b-202"; protein_id "ENSMUSP00000154241.2"; mgi_id "MGI:1890494"; havana_gene "OTTMUSG00000070233.1"; havana_transcript "OTTMUST00000169966.1";
chr15	HAVANA	exon	34283446	34284441	.	+	.	gene_id "ENSMUSG00000022257.5"; transcript_id "ENSMUST00000226437.2"; exon_number "16"; exon_id "ENSMUSE00000342341.3"; gene_type "protein_coding"; gene_name "Laptm4b"; transcript_type "nonsense_mediated_decay"; transcript_name "Laptm4b-202"; protein_id "ENSMUSP00000154241.2"; mgi_id "MGI:1890494"; havana_gene "OTTMUSG00000070233.1"; havana_transcript "OTTMUST00000169966.1";
chr15	HAVANA	transcript	34238174	34284448	.	+	.	gene_id "ENSMUSG00000022257.5"; transcript_id "ENSMUST00000022867.5"; exons "7"; gene_type "protein_coding"; gene_name "Laptm4b"; transcript_type "protein_coding"; transcript_name "Laptm4b-201"; protein_id "ENSMUSP00000022867.4"; transcript_support_level "1"; mgi_id "MGI:1890494"; tag "basic"; ccdsid "CCDS27416.1"; havana_gene "OTTMUSG00000070233.1"; havana_transcript "OTTMUST00000169965.1";
chr15	HAVANA	UTR	34238174	34238469	.	+	.	gene_id "ENSMUSG00000022257.5"; transcript_id "ENSMUST00000022867.5"; exon_number "1"; exon_id "653";
chr15	HAVANA	exon	34238174	34238568	.	+	.	gene_id "ENSMUSG00000022257.5"; transcript_id "ENSMUST00000022867.5"; exon_number "2"; exon_id "ENSMUSE00000358798.6"; gene_type "protein_coding"; gene_name "Laptm4b"; transcript_type "protein_coding"; transcript_name "Laptm4b-201"; protein_id "ENSMUSP00000022867.4"; transcript_support_level "1"; mgi_id "MGI:1890494"; tag "basic"; ccdsid "CCDS27416.1"; havana_gene "OTTMUSG00000070233.1"; havana_transcript "OTTMUST00000169965.1";
chr15	HAVANA	start_codon	34238470	34238472	.	+	.	gene_id "ENSMUSG00000022257.5"; transcript_id "ENSMUST00000022867.5"; exon_number "3"; exon_id "chr15.648";
chr15	HAVANA	CDS	34238470	34238568	.	+	.	gene_id "ENSMUSG00000022257.5"; transcript_id "ENSMUST00000022867.5"; exon_number "4"; exon_id "chr15.649";
chr15	HAVANA	CDS	34258827	34258938	.	+	.	gene_id "ENSMUSG00000022257.5"; transcript_id "ENSMUST00000022867.5"; exon_number "5"; exon_id "ENSMUSE00000125090.2"; gene_type "protein_coding"; gene_name "Laptm4b"; transcript_type "protein_coding"; transcript_name "Laptm4b-201"; protein_id "ENSMUSP00000022867.4"; transcript_support_level "1"; mgi_id "MGI:1890494"; tag "basic"; ccdsid "CCDS27416.1"; havana_gene "OTTMUSG00000070233.1"; havana_transcript "OTTMUST00000169965.1";
chr15	HAVANA	exon	34258827	34258938	.	+	.	gene_id "ENSMUSG00000022257.5"; transcript_id "ENSMUST00000022867.5"; exon_number "6"; exon_id "ENSMUSE00000125090.2"; gene_type "protein_coding"; gene_name "Laptm4b"; transcript_type "protein_coding"; transcript_name "Laptm4b-201"; protein_id "ENSMUSP00000022867.4"; transcript_support_level "1"; mgi_id "MGI:1890494"; tag "basic"; ccdsid "CCDS27416.1"; havana_gene "OTTMUSG00000070233.1"; havana_transcript "OTTMUST00000169965.1";
chr15	HAVANA	CDS	34272490	34272563	.	+	.	gene_id "ENSMUSG00000022257.5"; transcript_id "ENSMUST00000022867.5"; exon_number "7"; exon_id "ENSMUSE00000125089.2"; gene_type "protein_coding"; gene_name "Laptm4b"; transcript_type "protein_coding"; transcript_name "Laptm4b-201"; protein_id "ENSMUSP00000022867.4"; transcript_support_level "1"; mgi_id "MGI:1890494"; tag "basic"; ccdsid "CCDS27416.1"; havana_gene "OTTMUSG00000070233.1"; havana_transcript "OTTMUST00000169965.1";
chr15	HAVANA	exon	34272490	34272563	.	+	.	gene_id "ENSMUSG00000022257.5"; transcript_id "ENSMUST00000022867.5"; exon_number "8"; exon_id "ENSMUSE00000125089.2"; gene_type "protein_coding"; gene_name "Laptm4b"; transcript_type "protein_coding"; transcript_name "Laptm4b-201"; protein_id "ENSMUSP00000022867.4"; transcript_support_level "1"; mgi_id "MGI:1890494"; tag "basic"; ccdsid "CCDS27416.1"; havana_gene "OTTMUSG00000070233.1"; havana_transcript "OTTMUST00000169965.1";
chr15	HAVANA	CDS	34273374	34273496	.	+	.	gene_id "ENSMUSG00000022257.5"; transcript_id "ENSMUST00000022867.5"; exon_number "9"; exon_id "ENSMUSE00000255474.2"; gene_type "protein_coding"; gene_name "Laptm4b"; transcript_type "protein_coding"; transcript_name "Laptm4b-201"; protein_id "ENSMUSP00000022867.4"; transcript_support_level "1"; mgi_id "MGI:1890494"; tag "basic"; ccdsid "CCDS27416.1"; havana_gene "OTTMUSG00000070233.1"; havana_transcript "OTTMUST00000169965.1";
chr15	HAVANA	exon	34273374	34273496	.	+	.	gene_id "ENSMUSG00000022257.5"; transcript_id "ENSMUST00000022867.5"; exon_number "10"; exon_id "ENSMUSE00000255474.2"; gene_type "protein_coding"; gene_name "Laptm4b"; transcript_type "protein_coding"; transcript_name "Laptm4b-201"; protein_id "ENSMUSP00000022867.4"; transcript_support_level "1"; mgi_id "MGI:1890494"; tag "basic"; ccdsid "CCDS27416.1"; havana_gene "OTTMUSG00000070233.1"; havana_transcript "OTTMUST00000169965.1";
chr15	HAVANA	CDS	34276282	34276380	.	+	.	gene_id "ENSMUSG00000022257.5"; transcript_id "ENSMUST00000022867.5"; exon_number "11"; exon_id "ENSMUSE00001429629.2"; gene_type "protein_coding"; gene_name "Laptm4b"; transcript_type "protein_coding"; transcript_name "Laptm4b-201"; protein_id "ENSMUSP00000022867.4"; transcript_support_level "1"; mgi_id "MGI:1890494"; tag "basic"; ccdsid "CCDS27416.1"; havana_gene "OTTMUSG00000070233.1"; havana_transcript "OTTMUST00000169965.1";
chr15	HAVANA	exon	34276282	34276380	.	+	.	gene_id "ENSMUSG00000022257.5"; transcript_id "ENSMUST00000022867.5"; exon_number "12"; exon_id "ENSMUSE00001429629.2"; gene_type "protein_coding"; gene_name "Laptm4b"; transcript_type "protein_coding"; transcript_name "Laptm4b-201"; protein_id "ENSMUSP00000022867.4"; transcript_support_level "1"; mgi_id "MGI:1890494"; tag "basic"; ccdsid "CCDS27416.1"; havana_gene "OTTMUSG00000070233.1"; havana_transcript "OTTMUST00000169965.1";
chr15	HAVANA	CDS	34277578	34277673	.	+	.	gene_id "ENSMUSG00000022257.5"; transcript_id "ENSMUST00000022867.5"; exon_number "13"; exon_id "ENSMUSE00000255453.2"; gene_type "protein_coding"; gene_name "Laptm4b"; transcript_type "protein_coding"; transcript_name "Laptm4b-201"; protein_id "ENSMUSP00000022867.4"; transcript_support_level "1"; mgi_id "MGI:1890494"; tag "basic"; ccdsid "CCDS27416.1"; havana_gene "OTTMUSG00000070233.1"; havana_transcript "OTTMUST00000169965.1";
chr15	HAVANA	exon	34277578	34277673	.	+	.	gene_id "ENSMUSG00000022257.5"; transcript_id "ENSMUST00000022867.5"; exon_number "14"; exon_id "ENSMUSE00000255453.2"; gene_type "protein_coding"; gene_name "Laptm4b"; transcript_type "protein_coding"; transcript_name "Laptm4b-201"; protein_id "ENSMUSP00000022867.4"; transcript_support_level "1"; mgi_id "MGI:1890494"; tag "basic"; ccdsid "CCDS27416.1"; havana_gene "OTTMUSG00000070233.1"; havana_transcript "OTTMUST00000169965.1";
chr15	HAVANA	CDS	34283446	34283523	.	+	.	gene_id "ENSMUSG00000022257.5"; transcript_id "ENSMUST00000022867.5"; exon_number "15"; exon_id "654";
chr15	HAVANA	exon	34283446	34284448	.	+	.	gene_id "ENSMUSG00000022257.5"; transcript_id "ENSMUST00000022867.5"; exon_number "16"; exon_id "ENSMUSE00001435929.2"; gene_type "protein_coding"; gene_name "Laptm4b"; transcript_type "protein_coding"; transcript_name "Laptm4b-201"; protein_id "ENSMUSP00000022867.4"; transcript_support_level "1"; mgi_id "MGI:1890494"; tag "basic"; ccdsid "CCDS27416.1"; havana_gene "OTTMUSG00000070233.1"; havana_transcript "OTTMUST00000169965.1";
chr15	HAVANA	stop_codon	34283524	34283526	.	+	.	gene_id "ENSMUSG00000022257.5"; transcript_id "ENSMUST00000022867.5"; exon_number "17"; exon_id "655";
chr15	HAVANA	UTR	34283524	34284448	.	+	.	gene_id "ENSMUSG00000022257.5"; transcript_id "ENSMUST00000022867.5"; exon_number "18"; exon_id "656";
chr15	HAVANA	gene	34306823	34436419	.	+	.	gene_id "ENSMUSG00000022324.17"; transcripts "3"; gene_type "protein_coding"; gene_name "Matn2"; mgi_id "MGI:109613"; havana_gene "OTTMUSG00000070235.1";
chr15	HAVANA	transcript	34306831	34436384	.	+	.	gene_id "ENSMUSG00000022324.17"; transcript_id "ENSMUST00000227759.2"; exons "19"; gene_type "protein_coding"; gene_name "Matn2"; transcript_type "protein_coding"; transcript_name "Matn2-204"; protein_id "ENSMUSP00000154040.2"; mgi_id "MGI:109613"; tag "non_canonical_U12"; havana_gene "OTTMUSG00000070235.1"; havana_transcript "OTTMUST00000169974.1";
chr15	HAVANA	UTR	34306831	34307054	.	+	.	gene_id "ENSMUSG00000022324.17"; transcript_id "ENSMUST00000227759.2"; exon_number "1"; exon_id "ENSMUSE00001434144.2"; gene_type "protein_coding"; gene_name "Matn2"; transcript_type "protein_coding"; transcript_name "Matn2-204"; protein_id "ENSMUSP00000154040.2"; mgi_id "MGI:109613"; tag "non_canonical_U12"; havana_gene "OTTMUSG00000070235.1"; havana_transcript "OTTMUST00000169974.1";
chr15	HAVANA	exon	34306831	34307054	.	+	.	gene_id "ENSMUSG00000022324.17"; transcript_id "ENSMUST00000227759.2"; exon_number "2"; exon_id "ENSMUSE00001434144.2"; gene_type "protein_coding"; gene_name "Matn2"; transcript_type "protein_coding"; transcript_name "Matn2-204"; protein_id "ENSMUSP00000154040.2"; mgi_id "MGI:109613"; tag "non_canonical_U12"; havana_gene "OTTMUSG00000070235.1"; havana_transcript "OTTMUST00000169974.1";
chr15	HAVANA	UTR	34316637	34316659	.	+	.	gene_id "ENSMUSG00000022324.17"; transcript_id "ENSMUST00000227759.2"; exon_number "3"; exon_id "657";
chr15	HAVANA	exon	34316637	34316801	.	+	.	gene_id "ENSMUSG00000022324.17"; transcript_id "ENSMUST00000227759.2"; exon_number "4"; exon_id "ENSMUSE00000649751.2"; gene_type "protein_coding"; gene_name "Matn2"; transcript_type "protein_coding"; transcript_name "Matn2-204"; protein_id "ENSMUSP00000154040.2"; mgi_id "MGI:109613"; tag "non_canonical_U12"; havana_gene "OTTMUSG00000070235.1"; havana_transcript "OTTMUST00000169974.1";
chr15	HAVANA	start_codon	34316660	34316662	.	+	.	gene_id "ENSMUSG00000022324.17"; transcript_id "ENSMUST00000227759.2"; exon_number "5"; exon_id "658";
chr15	HAVANA	CDS	34316660	34316801	.	+	.	gene_id "ENSMUSG00000022324.17"; transcript_id "ENSMUST00000227759.2"; exon_number "6"; exon_id "659";
chr15	HAVANA	CDS	34345137	34345706	.	+	.	gene_id "ENSMUSG00000022324.17"; transcript_id "ENSMUST00000227759.2"; exon_number "7"; exon_id "ENSMUSE00000351718.5"; gene_type "protein_coding"; gene_name "Matn2"; transcript_type "protein_coding"; transcript_name "Matn2-204"; protein_id "ENSMUSP00000154040.2"; mgi_id "MGI:109613"; tag "non_canonical_U12"; havana_gene "OTTMUSG00000070235.1"; havana_transcript "OTTMUST00000169974.1";
chr15	HAVANA	exon	34345137	34345706	.	+	.	gene_id "ENSMUSG00000022324.17"; transcript_id "ENSMUST00000227759.2"; exon_number "8"; exon_id "ENSMUSE00000351718.5"; gene_type "protein_coding"; gene_name "Matn2"; transcript_type "protein_coding"; transcript_name "Matn2-204"; protein_id "ENSMUSP00000154040.2"; mgi_id "MGI:109613"; tag "non_canonical_U12"; havana_gene "OTTMUSG00000070235.1"; havana_transcript "OTTMUST00000169974.1";
chr15	HAVANA	CDS	34355709	34355831	.	+	.	gene_id "ENSMUSG00000022324.17"; transcript_id "ENSMUST00000227759.2"; exon_number "9"; exon_id "ENSMUSE00000255209.4"; gene_type "protein_coding"; gene_name "Matn2"; transcript_type "protein_coding"; transcript_name "Matn2-204"; protein_id "ENSMUSP00000154040.2"; mgi_id "MGI:109613"; tag "non_canonical_U12"; havana_gene "OTTMUSG00000070235.1"; havana_transcript "OTTMUST00000169974.1";
chr15	HAVANA	exon	34355709	34355831	.	+	.	gene_id "ENSMUSG00000022324.17"; transcript_id "ENSMUST00000227759.2"; exon_number "10"; exon_id "ENSMUSE00000255209.4"; gene_type "protein_coding"; gene_name "Matn2"; transcript_type "protein_coding"; transcript_name "Matn2-204"; protein_id "ENSMUSP00000154040.2"; mgi_id "MGI:109613"; tag "non_canonical_U12"; havana_gene "OTTMUSG00000070235.1"; havana_transcript "OTTMUST00000169974.1";
chr15	HAVANA	CDS	34378801	34378923	.	+	.	gene_id "ENSMUSG00000022324.17"; transcript_id "ENSMUST00000227759.2"; exon_number "11"; exon_id "ENSMUSE00000255203.2"; gene_type "protein_coding"; gene_name "Matn2"; transcript_type "protein_coding"; transcript_name "Matn2-204"; protein_id "ENSMUSP00000154040.2"; mgi_id "MGI:109613"; tag "non_canonical_U12"; havana_gene "OTTMUSG00000070235.1"; havana_transcript "OTTMUST00000169974.1";
chr15	HAVANA	exon	34378801	34378923	.	+	.	gene_id "ENSMUSG00000022324.17"; transcript_id "ENSMUST00000227759.2"; exon_number "12"; exon_id "ENSMUSE00000255203.2"; gene_type "protein_coding"; gene_name "Matn2"; transcript_type "protein_coding"; transcript_name "Matn2-204"; protein_id "ENSMUSP00000154040.2"; mgi_id "MGI:109613"; tag "non_canonical_U12"; havana_gene "OTTMUSG00000070235.1"; havana_transcript "OTTMUST00000169974.1";
chr15	HAVANA	CDS	34388870	34388992	.	+	.	gene_id "ENSMUSG00000022324.17"; transcript_id "ENSMUST00000227759.2"; exon_number "13"; exon_id "ENSMUSE00000255195.2"; gene_type "protein_coding"; gene_name "Matn2"; transcript_type "protein_coding"; transcript_name "Matn2-204"; protein_id "ENSMUSP00000154040.2"; mgi_id "MGI:109613"; tag "non_canonical_U12"; havana_gene "OTTMUSG00000070235.1"; havana_transcript "OTTMUST00000169974.1";
chr15	HAVANA	exon	34388870	34388992	.	+	.	gene_id "ENSMUSG00000022324.17"; transcript_id "ENSMUST00000227759.2"; exon_number "14"; exon_id "ENSMUSE00000255195.2"; gene_type "protein_coding"; gene_name "Matn2"; transcript_type "protein_coding"; transcript_name "Matn2-204"; protein_id "ENSMUSP00000154040.2"; mgi_id "MGI:109613"; tag "non_canonical_U12"; havana_gene "OTTMUSG00000070235.1"; havana_transcript "OTTMUST00000169974.1";
chr15	HAVANA	CDS	34399196	34399318	.	+	.	gene_id "ENSMUSG00000022324.17"; transcript_id "ENSMUST00000227759.2"; exon_number "15"; exon_id "ENSMUSE00000125600.2"; gene_type "protein_coding"; gene_name "Matn2"; transcript_type "protein_coding"; transcript_name "Matn2-204"; protein_id "ENSMUSP00000154040.2"; mgi_id "MGI:109613"; tag "non_canonical_U12"; havana_gene "OTTMUSG00000070235.1"; havana_transcript "OTTMUST00000169974.1";
chr15	HAVANA	exon	34399196	34399318	.	+	.	gene_id "ENSMUSG00000022324.17"; transcript_id "ENSMUST00000227759.2"; exon_number "16"; exon_id "ENSMUSE00000125600.2"; gene_type "protein_coding"; gene_name "Matn2"; transcript_type "protein_coding"; transcript_name "Matn2-204"; protein_id "ENSMUSP00000154040.2"; mgi_id "MGI:109613"; tag "non_canonical_U12"; havana_gene "OTTMUSG00000070235.1"; havana_transcript "OTTMUST00000169974.1";
chr15	HAVANA	CDS	34402981	34403103	.	+	.	gene_id "ENSMUSG00000022324.17"; transcript_id "ENSMUST00000227759.2"; exon_number "17"; exon_id "ENSMUSE00000125599.2"; gene_type "protein_coding"; gene_name "Matn2"; transcript_type "protein_coding"; transcript_name "Matn2-204"; protein_id "ENSMUSP00000154040.2"; mgi_id "MGI:109613"; tag "non_canonical_U12"; havana_gene "OTTMUSG00000070235.1"; havana_transcript "OTTMUST00000169974.1";
chr15	HAVANA	exon	34402981	34403103	.	+	.	gene_id "ENSMUSG00000022324.17"; transcript_id "ENSMUST00000227759.2"; exon_number "18"; exon_id "ENSMUSE00000125599.2"; gene_type "protein_coding"; gene_name "Matn2"; transcript_type "protein_coding"; transcript_name "Matn2-204"; protein_id "ENSMUSP00000154040.2"; mgi_id "MGI:109613"; tag "non_canonical_U12"; havana_gene "OTTMUSG00000070235.1"; havana_transcript "OTTMUST00000169974.1";
chr15	HAVANA	CDS	34409899	34410021	.	+	.	gene_id "ENSMUSG00000022324.17"; transcript_id "ENSMUST00000227759.2"; exon_number "19"; exon_id "ENSMUSE00000125596.2"; gene_type "protein_coding"; gene_name "Matn2"; transcript_type "protein_coding"; transcript_name "Matn2-204"; protein_id "ENSMUSP00000154040.2"; mgi_id "MGI:109613"; tag "non_canonical_U12"; havana_gene "OTTMUSG00000070235.1"; havana_transcript "OTTMUST00000169974.1";
chr15	HAVANA	exon	34409899	34410021	.	+	.	gene_id "ENSMUSG00000022324.17"; transcript_id "ENSMUST00000227759.2"; exon_number "20"; exon_id "ENSMUSE00000125596.2"; gene_type "protein_coding"; gene_name "Matn2"; transcript_type "protein_coding"; transcript_name "Matn2-204"; protein_id "ENSMUSP00000154040.2"; mgi_id "MGI:109613"; tag "non_canonical_U12"; havana_gene "OTTMUSG00000070235.1"; havana_transcript "OTTMUST00000169974.1";
chr15	HAVANA	CDS	34410260	34410382	.	+	.	gene_id "ENSMUSG00000022324.17"; transcript_id "ENSMUST00000227759.2"; exon_number "21"; exon_id "ENSMUSE00000125595.2"; gene_type "protein_coding"; gene_name "Matn2"; transcript_type "protein_coding"; transcript_name "Matn2-204"; protein_id "ENSMUSP00000154040.2"; mgi_id "MGI:109613"; tag "non_canonical_U12"; havana_gene "OTTMUSG00000070235.1"; havana_transcript "OTTMUST00000169974.1";
chr15	HAVANA	exon	34410260	34410382	.	+	.	gene_id "ENSMUSG00000022324.17"; transcript_id "ENSMUST00000227759.2"; exon_number "22"; exon_id "ENSMUSE00000125595.2"; gene_type "protein_coding"; gene_name "Matn2"; transcript_type "protein_coding"; transcript_name "Matn2-204"; protein_id "ENSMUSP00000154040.2"; mgi_id "MGI:109613"; tag "non_canonical_U12"; havana_gene "OTTMUSG00000070235.1"; havana_transcript "OTTMUST00000169974.1";
chr15	HAVANA	CDS	34422488	34422610	.	+	.	gene_id "ENSMUSG00000022324.17"; transcript_id "ENSMUST00000227759.2"; exon_number "23"; exon_id "ENSMUSE00000125594.2"; gene_type "protein_coding"; gene_name "Matn2"; transcript_type "protein_coding"; transcript_name "Matn2-204"; protein_id "ENSMUSP00000154040.2"; mgi_id "MGI:109613"; tag "non_canonical_U12"; havana_gene "OTTMUSG00000070235.1"; havana_transcript "OTTMUST00000169974.1";
chr15	HAVANA	exon	34422488	34422610	.	+	.	gene_id "ENSMUSG00000022324.17"; transcript_id "ENSMUST00000227759.2"; exon_number "24"; exon_id "ENSMUSE00000125594.2"; gene_type "protein_coding"; gene_name "Matn2"; transcript_type "protein_coding"; transcript_name "Matn2-204"; protein_id "ENSMUSP00000154040.2"; mgi_id "MGI:109613"; tag "non_canonical_U12"; havana_gene "OTTMUSG00000070235.1"; havana_transcript "OTTMUST00000169974.1";
chr15	HAVANA	CDS	34423840	34423962	.	+	.	gene_id "ENSMUSG00000022324.17"; transcript_id "ENSMUST00000227759.2"; exon_number "25"; exon_id "ENSMUSE00000125597.2"; gene_type "protein_coding"; gene_name "Matn2"; transcript_type "protein_coding"; transcript_name "Matn2-204"; protein_id "ENSMUSP00000154040.2"; mgi_id "MGI:109613"; tag "non_canonical_U12"; havana_gene "OTTMUSG00000070235.1"; havana_transcript "OTTMUST00000169974.1";
chr15	HAVANA	exon	34423840	34423962	.	+	.	gene_id "ENSMUSG00000022324.17"; transcript_id "ENSMUST00000227759.2"; exon_number "26"; exon_id "ENSMUSE00000125597.2"; gene_type "protein_coding"; gene_name "Matn2"; transcript_type "protein_coding"; transcript_name "Matn2-204"; protein_id "ENSMUSP00000154040.2"; mgi_id "MGI:109613"; tag "non_canonical_U12"; havana_gene "OTTMUSG00000070235.1"; havana_transcript "OTTMUST00000169974.1";
chr15	HAVANA	CDS	34426309	34426431	.	+	.	gene_id "ENSMUSG00000022324.17"; transcript_id "ENSMUST00000227759.2"; exon_number "27"; exon_id "ENSMUSE00000255156.2"; gene_type "protein_coding"; gene_name "Matn2"; transcript_type "protein_coding"; transcript_name "Matn2-204"; protein_id "ENSMUSP00000154040.2"; mgi_id "MGI:109613"; tag "non_canonical_U12"; havana_gene "OTTMUSG00000070235.1"; havana_transcript "OTTMUST00000169974.1";
chr15	HAVANA	exon	34426309	34426431	.	+	.	gene_id "ENSMUSG00000022324.17"; transcript_id "ENSMUST00000227759.2"; exon_number "28"; exon_id "ENSMUSE00000255156.2"; gene_type "protein_coding"; gene_name "Matn2"; transcript_type "protein_coding"; transcript_name "Matn2-204"; protein_id "ENSMUSP00000154040.2"; mgi_id "MGI:109613"; tag "non_canonical_U12"; havana_gene "OTTMUSG00000070235.1"; havana_transcript "OTTMUST00000169974.1";
chr15	HAVANA	CDS	34428580	34428993	.	+	.	gene_id "ENSMUSG00000022324.17"; transcript_id "ENSMUST00000227759.2"; exon_number "29"; exon_id "ENSMUSE00000125598.2"; gene_type "protein_coding"; gene_name "Matn2"; transcript_type "protein_coding"; transcript_name "Matn2-204"; protein_id "ENSMUSP00000154040.2"; mgi_id "MGI:109613"; tag "non_canonical_U12"; havana_gene "OTTMUSG00000070235.1"; havana_transcript "OTTMUST00000169974.1";
chr15	HAVANA	exon	34428580	34428993	.	+	.	gene_id "ENSMUSG00000022324.17"; transcript_id "ENSMUST00000227759.2"; exon_number "30"; exon_id "ENSMUSE00000125598.2"; gene_type "protein_coding"; gene_name "Matn2"; transcript_type "protein_coding"; transcript_name "Matn2-204"; protein_id "ENSMUSP00000154040.2"; mgi_id "MGI:109613"; tag "non_canonical_U12"; havana_gene "OTTMUSG00000070235.1"; havana_transcript "OTTMUST00000169974.1";
chr15	HAVANA	CDS	34431618	34431770	.	+	.	gene_id "ENSMUSG00000022324.17"; transcript_id "ENSMUST00000227759.2"; exon_number "31"; exon_id "ENSMUSE00000125589.2"; gene_type "protein_coding"; gene_name "Matn2"; transcript_type "protein_coding"; transcript_name "Matn2-204"; protein_id "ENSMUSP00000154040.2"; mgi_id "MGI:109613"; tag "non_canonical_U12"; havana_gene "OTTMUSG00000070235.1"; havana_transcript "OTTMUST00000169974.1";
chr15	HAVANA	exon	34431618	34431770	.	+	.	gene_id "ENSMUSG00000022324.17"; transcript_id "ENSMUST00000227759.2"; exon_number "32"; exon_id "ENSMUSE00000125589.2"; gene_type "protein_coding"; gene_name "Matn2"; transcript_type "protein_coding"; transcript_name "Matn2-204"; protein_id "ENSMUSP00000154040.2"; mgi_id "MGI:109613"; tag "non_canonical_U12"; havana_gene "OTTMUSG00000070235.1"; havana_transcript "OTTMUST00000169974.1";
chr15	HAVANA	CDS	34432826	34432897	.	+	.	gene_id "ENSMUSG00000022324.17"; transcript_id "ENSMUST00000227759.2"; exon_number "33"; exon_id "ENSMUSE00000255133.2"; gene_type "protein_coding"; gene_name "Matn2"; transcript_type "protein_coding"; transcript_name "Matn2-204"; protein_id "ENSMUSP00000154040.2"; mgi_id "MGI:109613"; tag "non_canonical_U12"; havana_gene "OTTMUSG00000070235.1"; havana_transcript "OTTMUST00000169974.1";
chr15	HAVANA	exon	34432826	34432897	.	+	.	gene_id "ENSMUSG00000022324.17"; transcript_id "ENSMUST00000227759.2"; exon_number "34"; exon_id "ENSMUSE00000255133.2"; gene_type "protein_coding"; gene_name "Matn2"; transcript_type "protein_coding"; transcript_name "Matn2-204"; protein_id "ENSMUSP00000154040.2"; mgi_id "MGI:109613"; tag "non_canonical_U12"; havana_gene "OTTMUSG00000070235.1"; havana_transcript "OTTMUST00000169974.1";
chr15	HAVANA	CDS	34433179	34433313	.	+	.	gene_id "ENSMUSG00000022324.17"; transcript_id "ENSMUST00000227759.2"; exon_number "35"; exon_id "ENSMUSE00000894939.2"; gene_type "protein_coding"; gene_name "Matn2"; transcript_type "protein_coding"; transcript_name "Matn2-204"; protein_id "ENSMUSP00000154040.2"; mgi_id "MGI:109613"; tag "non_canonical_U12"; havana_gene "OTTMUSG00000070235.1"; havana_transcript "OTTMUST00000169974.1";
chr15	HAVANA	exon	34433179	34433313	.	+	.	gene_id "ENSMUSG00000022324.17"; transcript_id "ENSMUST00000227759.2"; exon_number "36"; exon_id "ENSMUSE00000894939.2"; gene_type "protein_coding"; gene_name "Matn2"; transcript_type "protein_coding"; transcript_name "Matn2-204"; protein_id "ENSMUSP00000154040.2"; mgi_id "MGI:109613"; tag "non_canonical_U12"; havana_gene "OTTMUSG00000070235.1"; havana_transcript "OTTMUST00000169974.1";
chr15	HAVANA	CDS	34433633	34433731	.	+	.	gene_id "ENSMUSG00000022324.17"; transcript_id "ENSMUST00000227759.2"; exon_number "37"; exon_id "ENSMUSE00000125591.4"; gene_type "protein_coding"; gene_name "Matn2"; transcript_type "protein_coding"; transcript_name "Matn2-204"; protein_id "ENSMUSP00000154040.2"; mgi_id "MGI:109613"; tag "non_canonical_U12"; havana_gene "OTTMUSG00000070235.1"; havana_transcript "OTTMUST00000169974.1";
chr15	HAVANA	exon	34433633	34433731	.	+	.	gene_id "ENSMUSG00000022324.17"; transcript_id "ENSMUST00000227759.2"; exon_number "38"; exon_id "ENSMUSE00000125591.4"; gene_type "protein_coding"; gene_name "Matn2"; transcript_type "protein_coding"; transcript_name "Matn2-204"; protein_id "ENSMUSP00000154040.2"; mgi_id "MGI:109613"; tag "non_canonical_U12"; havana_gene "OTTMUSG00000070235.1"; havana_transcript "OTTMUST00000169974.1";
chr15	HAVANA	CDS	34435878	34435930	.	+	.	gene_id "ENSMUSG00000022324.17"; transcript_id "ENSMUST00000227759.2"; exon_number "39"; exon_id "660";
chr15	HAVANA	exon	34435878	34436384	.	+	.	gene_id "ENSMUSG00000022324.17"; transcript_id "ENSMUST00000227759.2"; exon_number "40"; exon_id "ENSMUSE00000562556.5"; gene_type "protein_coding"; gene_name "Matn2"; transcript_type "protein_coding"; transcript_name "Matn2-204"; protein_id "ENSMUSP00000154040.2"; mgi_id "MGI:109613"; tag "non_canonical_U12"; havana_gene "OTTMUSG00000070235.1"; havana_transcript "OTTMUST00000169974.1";
chr15	HAVANA	stop_codon	34435931	34435933	.	+	.	gene_id "ENSMUSG00000022324.17"; transcript_id "ENSMUST00000227759.2"; exon_number "41"; exon_id "661";
chr15	HAVANA	UTR	34435931	34436384	.	+	.	gene_id "ENSMUSG00000022324.17"; transcript_id "ENSMUST00000227759.2"; exon_number "42"; exon_id "662";
chr15	HAVANA	transcript	34306827	34436419	.	+	.	gene_id "ENSMUSG00000022324.17"; transcript_id "ENSMUST00000022947.7"; exons "19"; gene_type "protein_coding"; gene_name "Matn2"; transcript_type "protein_coding"; transcript_name "Matn2-201"; protein_id "ENSMUSP00000022947.6"; transcript_support_level "1"; mgi_id "MGI:109613"; tag "non_canonical_U12"; ccdsid "CCDS37056.1"; havana_gene "OTTMUSG00000070235.1"; havana_transcript "OTTMUST00000169972.1";
chr15	HAVANA	UTR	34306827	34307054	.	+	.	gene_id "ENSMUSG00000022324.17"; transcript_id "ENSMUST00000022947.7"; exon_number "1"; exon_id "ENSMUSE00000649753.3"; gene_type "protein_coding"; gene_name "Matn2"; transcript_type "protein_coding"; transcript_name "Matn2-201"; protein_id "ENSMUSP00000022947.6"; transcript_support_level "1"; mgi_id "MGI:109613"; tag "non_canonical_U12"; ccdsid "CCDS37056.1"; havana_gene "OTTMUSG00000070235.1"; havana_transcript "OTTMUST00000169972.1";
chr15	HAVANA	exon	34306827	34307054	.	+	.	gene_id "ENSMUSG00000022324.17"; transcript_id "ENSMUST00000022947.7"; exon_number "2"; exon_id "ENSMUSE00000649753.3"; gene_type "protein_coding"; gene_name "Matn2"; transcript_type "protein_coding"; transcript_name "Matn2-201"; protein_id "ENSMUSP00000022947.6"; transcript_support_level "1"; mgi_id "MGI:109613"; tag "non_canonical_U12"; ccdsid "CCDS37056.1"; havana_gene "OTTMUSG00000070235.1"; havana_transcript "OTTMUST00000169972.1";
chr15	HAVANA	UTR	34316637	34316659	.	+	.	gene_id "ENSMUSG00000022324.17"; transcript_id "ENSMUST00000022947.7"; exon_number "3"; exon_id "chr15.657";
chr15	HAVANA	exon	34316637	34316801	.	+	.	gene_id "ENSMUSG00000022324.17"; transcript_id "ENSMUST00000022947.7"; exon_number "4"; exon_id "ENSMUSE00000649751.2"; gene_type "protein_coding"; gene_name "Matn2"; transcript_type "protein_coding"; transcript_name "Matn2-201"; protein_id "ENSMUSP00000022947.6"; transcript_support_level "1"; mgi_id "MGI:109613"; tag "non_canonical_U12"; ccdsid "CCDS37056.1"; havana_gene "OTTMUSG00000070235.1"; havana_transcript "OTTMUST00000169972.1";
chr15	HAVANA	start_codon	34316660	34316662	.	+	.	gene_id "ENSMUSG00000022324.17"; transcript_id "ENSMUST00000022947.7"; exon_number "5"; exon_id "chr15.658";
chr15	HAVANA	CDS	34316660	34316801	.	+	.	gene_id "ENSMUSG00000022324.17"; transcript_id "ENSMUST00000022947.7"; exon_number "6"; exon_id "chr15.659";
chr15	HAVANA	CDS	34345137	34345706	.	+	.	gene_id "ENSMUSG00000022324.17"; transcript_id "ENSMUST00000022947.7"; exon_number "7"; exon_id "ENSMUSE00000351718.5"; gene_type "protein_coding"; gene_name "Matn2"; transcript_type "protein_coding"; transcript_name "Matn2-201"; protein_id "ENSMUSP00000022947.6"; transcript_support_level "1"; mgi_id "MGI:109613"; tag "non_canonical_U12"; ccdsid "CCDS37056.1"; havana_gene "OTTMUSG00000070235.1"; havana_transcript "OTTMUST00000169972.1";
chr15	HAVANA	exon	34345137	34345706	.	+	.	gene_id "ENSMUSG00000022324.17"; transcript_id "ENSMUST00000022947.7"; exon_number "8"; exon_id "ENSMUSE00000351718.5"; gene_type "protein_coding"; gene_name "Matn2"; transcript_type "protein_coding"; transcript_name "Matn2-201"; protein_id "ENSMUSP00000022947.6"; transcript_support_level "1"; mgi_id "MGI:109613"; tag "non_canonical_U12"; ccdsid "CCDS37056.1"; havana_gene "OTTMUSG00000070235.1"; havana_transcript "OTTMUST00000169972.1";
chr15	HAVANA	CDS	34355709	34355831	.	+	.	gene_id "ENSMUSG00000022324.17"; transcript_id "ENSMUST00000022947.7"; exon_number "9"; exon_id "ENSMUSE00000255209.4"; gene_type "protein_coding"; gene_name "Matn2"; transcript_type "protein_coding"; transcript_name "Matn2-201"; protein_id "ENSMUSP00000022947.6"; transcript_support_level "1"; mgi_id "MGI:109613"; tag "non_canonical_U12"; ccdsid "CCDS37056.1"; havana_gene "OTTMUSG00000070235.1"; havana_transcript "OTTMUST00000169972.1";
chr15	HAVANA	exon	34355709	34355831	.	+	.	gene_id "ENSMUSG00000022324.17"; transcript_id "ENSMUST00000022947.7"; exon_number "10"; exon_id "ENSMUSE00000255209.4"; gene_type "protein_coding"; gene_name "Matn2"; transcript_type "protein_coding"; transcript_name "Matn2-201"; protein_id "ENSMUSP00000022947.6"; transcript_support_level "1"; mgi_id "MGI:109613"; tag "non_canonical_U12"; ccdsid "CCDS37056.1"; havana_gene "OTTMUSG00000070235.1"; havana_transcript "OTTMUST00000169972.1";
chr15	HAVANA	CDS	34378801	34378923	.	+	.	gene_id "ENSMUSG00000022324.17"; transcript_id "ENSMUST00000022947.7"; exon_number "11"; exon_id "ENSMUSE00000255203.2"; gene_type "protein_coding"; gene_name "Matn2"; transcript_type "protein_coding"; transcript_name "Matn2-201"; protein_id "ENSMUSP00000022947.6"; transcript_support_level "1"; mgi_id "MGI:109613"; tag "non_canonical_U12"; ccdsid "CCDS37056.1"; havana_gene "OTTMUSG00000070235.1"; havana_transcript "OTTMUST00000169972.1";
chr15	HAVANA	exon	34378801	34378923	.	+	.	gene_id "ENSMUSG00000022324.17"; transcript_id "ENSMUST00000022947.7"; exon_number "12"; exon_id "ENSMUSE00000255203.2"; gene_type "protein_coding"; gene_name "Matn2"; transcript_type "protein_coding"; transcript_name "Matn2-201"; protein_id "ENSMUSP00000022947.6"; transcript_support_level "1"; mgi_id "MGI:109613"; tag "non_canonical_U12"; ccdsid "CCDS37056.1"; havana_gene "OTTMUSG00000070235.1"; havana_transcript "OTTMUST00000169972.1";
chr15	HAVANA	CDS	34388870	34388992	.	+	.	gene_id "ENSMUSG00000022324.17"; transcript_id "ENSMUST00000022947.7"; exon_number "13"; exon_id "ENSMUSE00000255195.2"; gene_type "protein_coding"; gene_name "Matn2"; transcript_type "protein_coding"; transcript_name "Matn2-201"; protein_id "ENSMUSP00000022947.6"; transcript_support_level "1"; mgi_id "MGI:109613"; tag "non_canonical_U12"; ccdsid "CCDS37056.1"; havana_gene "OTTMUSG00000070235.1"; havana_transcript "OTTMUST00000169972.1";
chr15	HAVANA	exon	34388870	34388992	.	+	.	gene_id "ENSMUSG00000022324.17"; transcript_id "ENSMUST00000022947.7"; exon_number "14"; exon_id "ENSMUSE00000255195.2"; gene_type "protein_coding"; gene_name "Matn2"; transcript_type "protein_coding"; transcript_name "Matn2-201"; protein_id "ENSMUSP00000022947.6"; transcript_support_level "1"; mgi_id "MGI:109613"; tag "non_canonical_U12"; ccdsid "CCDS37056.1"; havana_gene "OTTMUSG00000070235.1"; havana_transcript "OTTMUST00000169972.1";
chr15	HAVANA	CDS	34399196	34399318	.	+	.	gene_id "ENSMUSG00000022324.17"; transcript_id "ENSMUST00000022947.7"; exon_number "15"; exon_id "ENSMUSE00000125600.2"; gene_type "protein_coding"; gene_name "Matn2"; transcript_type "protein_coding"; transcript_name "Matn2-201"; protein_id "ENSMUSP00000022947.6"; transcript_support_level "1"; mgi_id "MGI:109613"; tag "non_canonical_U12"; ccdsid "CCDS37056.1"; havana_gene "OTTMUSG00000070235.1"; havana_transcript "OTTMUST00000169972.1";
chr15	HAVANA	exon	34399196	34399318	.	+	.	gene_id "ENSMUSG00000022324.17"; transcript_id "ENSMUST00000022947.7"; exon_number "16"; exon_id "ENSMUSE00000125600.2"; gene_type "protein_coding"; gene_name "Matn2"; transcript_type "protein_coding"; transcript_name "Matn2-201"; protein_id "ENSMUSP00000022947.6"; transcript_support_level "1"; mgi_id "MGI:109613"; tag "non_canonical_U12"; ccdsid "CCDS37056.1"; havana_gene "OTTMUSG00000070235.1"; havana_transcript "OTTMUST00000169972.1";
chr15	HAVANA	CDS	34402981	34403103	.	+	.	gene_id "ENSMUSG00000022324.17"; transcript_id "ENSMUST00000022947.7"; exon_number "17"; exon_id "ENSMUSE00000125599.2"; gene_type "protein_coding"; gene_name "Matn2"; transcript_type "protein_coding"; transcript_name "Matn2-201"; protein_id "ENSMUSP00000022947.6"; transcript_support_level "1"; mgi_id "MGI:109613"; tag "non_canonical_U12"; ccdsid "CCDS37056.1"; havana_gene "OTTMUSG00000070235.1"; havana_transcript "OTTMUST00000169972.1";
chr15	HAVANA	exon	34402981	34403103	.	+	.	gene_id "ENSMUSG00000022324.17"; transcript_id "ENSMUST00000022947.7"; exon_number "18"; exon_id "ENSMUSE00000125599.2"; gene_type "protein_coding"; gene_name "Matn2"; transcript_type "protein_coding"; transcript_name "Matn2-201"; protein_id "ENSMUSP00000022947.6"; transcript_support_level "1"; mgi_id "MGI:109613"; tag "non_canonical_U12"; ccdsid "CCDS37056.1"; havana_gene "OTTMUSG00000070235.1"; havana_transcript "OTTMUST00000169972.1";
chr15	HAVANA	CDS	34409899	34410021	.	+	.	gene_id "ENSMUSG00000022324.17"; transcript_id "ENSMUST00000022947.7"; exon_number "19"; exon_id "ENSMUSE00000125596.2"; gene_type "protein_coding"; gene_name "Matn2"; transcript_type "protein_coding"; transcript_name "Matn2-201"; protein_id "ENSMUSP00000022947.6"; transcript_support_level "1"; mgi_id "MGI:109613"; tag "non_canonical_U12"; ccdsid "CCDS37056.1"; havana_gene "OTTMUSG00000070235.1"; havana_transcript "OTTMUST00000169972.1";
chr15	HAVANA	exon	34409899	34410021	.	+	.	gene_id "ENSMUSG00000022324.17"; transcript_id "ENSMUST00000022947.7"; exon_number "20"; exon_id "ENSMUSE00000125596.2"; gene_type "protein_coding"; gene_name "Matn2"; transcript_type "protein_coding"; transcript_name "Matn2-201"; protein_id "ENSMUSP00000022947.6"; transcript_support_level "1"; mgi_id "MGI:109613"; tag "non_canonical_U12"; ccdsid "CCDS37056.1"; havana_gene "OTTMUSG00000070235.1"; havana_transcript "OTTMUST00000169972.1";
chr15	HAVANA	CDS	34410260	34410382	.	+	.	gene_id "ENSMUSG00000022324.17"; transcript_id "ENSMUST00000022947.7"; exon_number "21"; exon_id "ENSMUSE00000125595.2"; gene_type "protein_coding"; gene_name "Matn2"; transcript_type "protein_coding"; transcript_name "Matn2-201"; protein_id "ENSMUSP00000022947.6"; transcript_support_level "1"; mgi_id "MGI:109613"; tag "non_canonical_U12"; ccdsid "CCDS37056.1"; havana_gene "OTTMUSG00000070235.1"; havana_transcript "OTTMUST00000169972.1";
chr15	HAVANA	exon	34410260	34410382	.	+	.	gene_id "ENSMUSG00000022324.17"; transcript_id "ENSMUST00000022947.7"; exon_number "22"; exon_id "ENSMUSE00000125595.2"; gene_type "protein_coding"; gene_name "Matn2"; transcript_type "protein_coding"; transcript_name "Matn2-201"; protein_id "ENSMUSP00000022947.6"; transcript_support_level "1"; mgi_id "MGI:109613"; tag "non_canonical_U12"; ccdsid "CCDS37056.1"; havana_gene "OTTMUSG00000070235.1"; havana_transcript "OTTMUST00000169972.1";
chr15	HAVANA	CDS	34422488	34422610	.	+	.	gene_id "ENSMUSG00000022324.17"; transcript_id "ENSMUST00000022947.7"; exon_number "23"; exon_id "ENSMUSE00000125594.2"; gene_type "protein_coding"; gene_name "Matn2"; transcript_type "protein_coding"; transcript_name "Matn2-201"; protein_id "ENSMUSP00000022947.6"; transcript_support_level "1"; mgi_id "MGI:109613"; tag "non_canonical_U12"; ccdsid "CCDS37056.1"; havana_gene "OTTMUSG00000070235.1"; havana_transcript "OTTMUST00000169972.1";
chr15	HAVANA	exon	34422488	34422610	.	+	.	gene_id "ENSMUSG00000022324.17"; transcript_id "ENSMUST00000022947.7"; exon_number "24"; exon_id "ENSMUSE00000125594.2"; gene_type "protein_coding"; gene_name "Matn2"; transcript_type "protein_coding"; transcript_name "Matn2-201"; protein_id "ENSMUSP00000022947.6"; transcript_support_level "1"; mgi_id "MGI:109613"; tag "non_canonical_U12"; ccdsid "CCDS37056.1"; havana_gene "OTTMUSG00000070235.1"; havana_transcript "OTTMUST00000169972.1";
chr15	HAVANA	CDS	34423840	34423962	.	+	.	gene_id "ENSMUSG00000022324.17"; transcript_id "ENSMUST00000022947.7"; exon_number "25"; exon_id "ENSMUSE00000125597.2"; gene_type "protein_coding"; gene_name "Matn2"; transcript_type "protein_coding"; transcript_name "Matn2-201"; protein_id "ENSMUSP00000022947.6"; transcript_support_level "1"; mgi_id "MGI:109613"; tag "non_canonical_U12"; ccdsid "CCDS37056.1"; havana_gene "OTTMUSG00000070235.1"; havana_transcript "OTTMUST00000169972.1";
chr15	HAVANA	exon	34423840	34423962	.	+	.	gene_id "ENSMUSG00000022324.17"; transcript_id "ENSMUST00000022947.7"; exon_number "26"; exon_id "ENSMUSE00000125597.2"; gene_type "protein_coding"; gene_name "Matn2"; transcript_type "protein_coding"; transcript_name "Matn2-201"; protein_id "ENSMUSP00000022947.6"; transcript_support_level "1"; mgi_id "MGI:109613"; tag "non_canonical_U12"; ccdsid "CCDS37056.1"; havana_gene "OTTMUSG00000070235.1"; havana_transcript "OTTMUST00000169972.1";
chr15	HAVANA	CDS	34426309	34426431	.	+	.	gene_id "ENSMUSG00000022324.17"; transcript_id "ENSMUST00000022947.7"; exon_number "27"; exon_id "ENSMUSE00000255156.2"; gene_type "protein_coding"; gene_name "Matn2"; transcript_type "protein_coding"; transcript_name "Matn2-201"; protein_id "ENSMUSP00000022947.6"; transcript_support_level "1"; mgi_id "MGI:109613"; tag "non_canonical_U12"; ccdsid "CCDS37056.1"; havana_gene "OTTMUSG00000070235.1"; havana_transcript "OTTMUST00000169972.1";
chr15	HAVANA	exon	34426309	34426431	.	+	.	gene_id "ENSMUSG00000022324.17"; transcript_id "ENSMUST00000022947.7"; exon_number "28"; exon_id "ENSMUSE00000255156.2"; gene_type "protein_coding"; gene_name "Matn2"; transcript_type "protein_coding"; transcript_name "Matn2-201"; protein_id "ENSMUSP00000022947.6"; transcript_support_level "1"; mgi_id "MGI:109613"; tag "non_canonical_U12"; ccdsid "CCDS37056.1"; havana_gene "OTTMUSG00000070235.1"; havana_transcript "OTTMUST00000169972.1";
chr15	HAVANA	CDS	34428580	34428993	.	+	.	gene_id "ENSMUSG00000022324.17"; transcript_id "ENSMUST00000022947.7"; exon_number "29"; exon_id "ENSMUSE00000125598.2"; gene_type "protein_coding"; gene_name "Matn2"; transcript_type "protein_coding"; transcript_name "Matn2-201"; protein_id "ENSMUSP00000022947.6"; transcript_support_level "1"; mgi_id "MGI:109613"; tag "non_canonical_U12"; ccdsid "CCDS37056.1"; havana_gene "OTTMUSG00000070235.1"; havana_transcript "OTTMUST00000169972.1";
chr15	HAVANA	exon	34428580	34428993	.	+	.	gene_id "ENSMUSG00000022324.17"; transcript_id "ENSMUST00000022947.7"; exon_number "30"; exon_id "ENSMUSE00000125598.2"; gene_type "protein_coding"; gene_name "Matn2"; transcript_type "protein_coding"; transcript_name "Matn2-201"; protein_id "ENSMUSP00000022947.6"; transcript_support_level "1"; mgi_id "MGI:109613"; tag "non_canonical_U12"; ccdsid "CCDS37056.1"; havana_gene "OTTMUSG00000070235.1"; havana_transcript "OTTMUST00000169972.1";
chr15	HAVANA	CDS	34431618	34431770	.	+	.	gene_id "ENSMUSG00000022324.17"; transcript_id "ENSMUST00000022947.7"; exon_number "31"; exon_id "ENSMUSE00000125589.2"; gene_type "protein_coding"; gene_name "Matn2"; transcript_type "protein_coding"; transcript_name "Matn2-201"; protein_id "ENSMUSP00000022947.6"; transcript_support_level "1"; mgi_id "MGI:109613"; tag "non_canonical_U12"; ccdsid "CCDS37056.1"; havana_gene "OTTMUSG00000070235.1"; havana_transcript "OTTMUST00000169972.1";
chr15	HAVANA	exon	34431618	34431770	.	+	.	gene_id "ENSMUSG00000022324.17"; transcript_id "ENSMUST00000022947.7"; exon_number "32"; exon_id "ENSMUSE00000125589.2"; gene_type "protein_coding"; gene_name "Matn2"; transcript_type "protein_coding"; transcript_name "Matn2-201"; protein_id "ENSMUSP00000022947.6"; transcript_support_level "1"; mgi_id "MGI:109613"; tag "non_canonical_U12"; ccdsid "CCDS37056.1"; havana_gene "OTTMUSG00000070235.1"; havana_transcript "OTTMUST00000169972.1";
chr15	HAVANA	CDS	34432826	34432897	.	+	.	gene_id "ENSMUSG00000022324.17"; transcript_id "ENSMUST00000022947.7"; exon_number "33"; exon_id "ENSMUSE00000255133.2"; gene_type "protein_coding"; gene_name "Matn2"; transcript_type "protein_coding"; transcript_name "Matn2-201"; protein_id "ENSMUSP00000022947.6"; transcript_support_level "1"; mgi_id "MGI:109613"; tag "non_canonical_U12"; ccdsid "CCDS37056.1"; havana_gene "OTTMUSG00000070235.1"; havana_transcript "OTTMUST00000169972.1";
chr15	HAVANA	exon	34432826	34432897	.	+	.	gene_id "ENSMUSG00000022324.17"; transcript_id "ENSMUST00000022947.7"; exon_number "34"; exon_id "ENSMUSE00000255133.2"; gene_type "protein_coding"; gene_name "Matn2"; transcript_type "protein_coding"; transcript_name "Matn2-201"; protein_id "ENSMUSP00000022947.6"; transcript_support_level "1"; mgi_id "MGI:109613"; tag "non_canonical_U12"; ccdsid "CCDS37056.1"; havana_gene "OTTMUSG00000070235.1"; havana_transcript "OTTMUST00000169972.1";
chr15	HAVANA	CDS	34433236	34433313	.	+	.	gene_id "ENSMUSG00000022324.17"; transcript_id "ENSMUST00000022947.7"; exon_number "35"; exon_id "ENSMUSE00000125592.3"; gene_type "protein_coding"; gene_name "Matn2"; transcript_type "protein_coding"; transcript_name "Matn2-201"; protein_id "ENSMUSP00000022947.6"; transcript_support_level "1"; mgi_id "MGI:109613"; tag "non_canonical_U12"; ccdsid "CCDS37056.1"; havana_gene "OTTMUSG00000070235.1"; havana_transcript "OTTMUST00000169972.1";
chr15	HAVANA	exon	34433236	34433313	.	+	.	gene_id "ENSMUSG00000022324.17"; transcript_id "ENSMUST00000022947.7"; exon_number "36"; exon_id "ENSMUSE00000125592.3"; gene_type "protein_coding"; gene_name "Matn2"; transcript_type "protein_coding"; transcript_name "Matn2-201"; protein_id "ENSMUSP00000022947.6"; transcript_support_level "1"; mgi_id "MGI:109613"; tag "non_canonical_U12"; ccdsid "CCDS37056.1"; havana_gene "OTTMUSG00000070235.1"; havana_transcript "OTTMUST00000169972.1";
chr15	HAVANA	CDS	34433633	34433731	.	+	.	gene_id "ENSMUSG00000022324.17"; transcript_id "ENSMUST00000022947.7"; exon_number "37"; exon_id "ENSMUSE00000125591.4"; gene_type "protein_coding"; gene_name "Matn2"; transcript_type "protein_coding"; transcript_name "Matn2-201"; protein_id "ENSMUSP00000022947.6"; transcript_support_level "1"; mgi_id "MGI:109613"; tag "non_canonical_U12"; ccdsid "CCDS37056.1"; havana_gene "OTTMUSG00000070235.1"; havana_transcript "OTTMUST00000169972.1";
chr15	HAVANA	exon	34433633	34433731	.	+	.	gene_id "ENSMUSG00000022324.17"; transcript_id "ENSMUST00000022947.7"; exon_number "38"; exon_id "ENSMUSE00000125591.4"; gene_type "protein_coding"; gene_name "Matn2"; transcript_type "protein_coding"; transcript_name "Matn2-201"; protein_id "ENSMUSP00000022947.6"; transcript_support_level "1"; mgi_id "MGI:109613"; tag "non_canonical_U12"; ccdsid "CCDS37056.1"; havana_gene "OTTMUSG00000070235.1"; havana_transcript "OTTMUST00000169972.1";
chr15	HAVANA	CDS	34435878	34435930	.	+	.	gene_id "ENSMUSG00000022324.17"; transcript_id "ENSMUST00000022947.7"; exon_number "39"; exon_id "chr15.660";
chr15	HAVANA	exon	34435878	34436419	.	+	.	gene_id "ENSMUSG00000022324.17"; transcript_id "ENSMUST00000022947.7"; exon_number "40"; exon_id "ENSMUSE00001432625.2"; gene_type "protein_coding"; gene_name "Matn2"; transcript_type "protein_coding"; transcript_name "Matn2-201"; protein_id "ENSMUSP00000022947.6"; transcript_support_level "1"; mgi_id "MGI:109613"; tag "non_canonical_U12"; ccdsid "CCDS37056.1"; havana_gene "OTTMUSG00000070235.1"; havana_transcript "OTTMUST00000169972.1";
chr15	HAVANA	stop_codon	34435931	34435933	.	+	.	gene_id "ENSMUSG00000022324.17"; transcript_id "ENSMUST00000022947.7"; exon_number "41"; exon_id "chr15.661";
chr15	HAVANA	UTR	34435931	34436419	.	+	.	gene_id "ENSMUSG00000022324.17"; transcript_id "ENSMUST00000022947.7"; exon_number "42"; exon_id "663";
chr15	HAVANA	transcript	34306826	34347994	.	+	.	gene_id "ENSMUSG00000022324.17"; transcript_id "ENSMUST00000226766.2"; exons "3"; gene_type "protein_coding"; gene_name "Matn2"; transcript_type "protein_coding"; transcript_name "Matn2-202"; protein_id "ENSMUSP00000154740.2"; mgi_id "MGI:109613"; tag "basic"; havana_gene "OTTMUSG00000070235.1"; havana_transcript "OTTMUST00000169971.1";
chr15	HAVANA	UTR	34306826	34307054	.	+	.	gene_id "ENSMUSG00000022324.17"; transcript_id "ENSMUST00000226766.2"; exon_number "1"; exon_id "ENSMUSE00000878011.3"; gene_type "protein_coding"; gene_name "Matn2"; transcript_type "protein_coding"; transcript_name "Matn2-202"; protein_id "ENSMUSP00000154740.2"; mgi_id "MGI:109613"; tag "basic"; havana_gene "OTTMUSG00000070235.1"; havana_transcript "OTTMUST00000169971.1";
chr15	HAVANA	exon	34306826	34307054	.	+	.	gene_id "ENSMUSG00000022324.17"; transcript_id "ENSMUST00000226766.2"; exon_number "2"; exon_id "ENSMUSE00000878011.3"; gene_type "protein_coding"; gene_name "Matn2"; transcript_type "protein_coding"; transcript_name "Matn2-202"; protein_id "ENSMUSP00000154740.2"; mgi_id "MGI:109613"; tag "basic"; havana_gene "OTTMUSG00000070235.1"; havana_transcript "OTTMUST00000169971.1";
chr15	HAVANA	UTR	34316637	34316659	.	+	.	gene_id "ENSMUSG00000022324.17"; transcript_id "ENSMUST00000226766.2"; exon_number "3"; exon_id "chr15.657";
chr15	HAVANA	exon	34316637	34316801	.	+	.	gene_id "ENSMUSG00000022324.17"; transcript_id "ENSMUST00000226766.2"; exon_number "4"; exon_id "ENSMUSE00000649751.2"; gene_type "protein_coding"; gene_name "Matn2"; transcript_type "protein_coding"; transcript_name "Matn2-202"; protein_id "ENSMUSP00000154740.2"; mgi_id "MGI:109613"; tag "basic"; havana_gene "OTTMUSG00000070235.1"; havana_transcript "OTTMUST00000169971.1";
chr15	HAVANA	start_codon	34316660	34316662	.	+	.	gene_id "ENSMUSG00000022324.17"; transcript_id "ENSMUST00000226766.2"; exon_number "5"; exon_id "chr15.658";
chr15	HAVANA	CDS	34316660	34316801	.	+	.	gene_id "ENSMUSG00000022324.17"; transcript_id "ENSMUST00000226766.2"; exon_number "6"; exon_id "chr15.659";
chr15	HAVANA	CDS	34345137	34345834	.	+	.	gene_id "ENSMUSG00000022324.17"; transcript_id "ENSMUST00000226766.2"; exon_number "7"; exon_id "664";
chr15	HAVANA	exon	34345137	34347994	.	+	.	gene_id "ENSMUSG00000022324.17"; transcript_id "ENSMUST00000226766.2"; exon_number "8"; exon_id "ENSMUSE00001434224.2"; gene_type "protein_coding"; gene_name "Matn2"; transcript_type "protein_coding"; transcript_name "Matn2-202"; protein_id "ENSMUSP00000154740.2"; mgi_id "MGI:109613"; tag "basic"; havana_gene "OTTMUSG00000070235.1"; havana_transcript "OTTMUST00000169971.1";
chr15	HAVANA	stop_codon	34345835	34345837	.	+	.	gene_id "ENSMUSG00000022324.17"; transcript_id "ENSMUST00000226766.2"; exon_number "9"; exon_id "665";
chr15	HAVANA	UTR	34345835	34347994	.	+	.	gene_id "ENSMUSG00000022324.17"; transcript_id "ENSMUST00000226766.2"; exon_number "10"; exon_id "666";
chr15	HAVANA	gene	34440651	34443843	.	-	.	gene_id "ENSMUSG00000058600.14"; transcripts "5"; gene_type "protein_coding"; gene_name "Rpl30"; mgi_id "MGI:98037"; tag "ncRNA_host"; havana_gene "OTTMUSG00000023325.1";
chr15	HAVANA	transcript	34440656	34443368	.	-	.	gene_id "ENSMUSG00000058600.14"; transcript_id "ENSMUST00000009039.6"; exons "4"; gene_type "protein_coding"; gene_name "Rpl30"; transcript_type "protein_coding"; transcript_name "Rpl30-201"; protein_id "ENSMUSP00000009039.6"; transcript_support_level "1"; mgi_id "MGI:98037"; tag "alternative_5_UTR"; ccdsid "CCDS37057.1"; havana_gene "OTTMUSG00000023325.1"; havana_transcript "OTTMUST00000056506.1";
chr15	HAVANA	UTR	34443192	34443368	.	-	.	gene_id "ENSMUSG00000058600.14"; transcript_id "ENSMUST00000009039.6"; exon_number "1"; exon_id "667";
chr15	HAVANA	start_codon	34443189	34443191	.	-	.	gene_id "ENSMUSG00000058600.14"; transcript_id "ENSMUST00000009039.6"; exon_number "2"; exon_id "668";
chr15	HAVANA	exon	34443171	34443368	.	-	.	gene_id "ENSMUSG00000058600.14"; transcript_id "ENSMUST00000009039.6"; exon_number "3"; exon_id "ENSMUSE00000518487.4"; gene_type "protein_coding"; gene_name "Rpl30"; transcript_type "protein_coding"; transcript_name "Rpl30-201"; protein_id "ENSMUSP00000009039.6"; transcript_support_level "1"; mgi_id "MGI:98037"; tag "alternative_5_UTR"; ccdsid "CCDS37057.1"; havana_gene "OTTMUSG00000023325.1"; havana_transcript "OTTMUST00000056506.1";
chr15	HAVANA	CDS	34443171	34443191	.	-	.	gene_id "ENSMUSG00000058600.14"; transcript_id "ENSMUST00000009039.6"; exon_number "4"; exon_id "669";
chr15	HAVANA	exon	34442781	34442926	.	-	.	gene_id "ENSMUSG00000058600.14"; transcript_id "ENSMUST00000009039.6"; exon_number "5"; exon_id "ENSMUSE00000496028.2"; gene_type "protein_coding"; gene_name "Rpl30"; transcript_type "protein_coding"; transcript_name "Rpl30-201"; protein_id "ENSMUSP00000009039.6"; transcript_support_level "1"; mgi_id "MGI:98037"; tag "alternative_5_UTR"; ccdsid "CCDS37057.1"; havana_gene "OTTMUSG00000023325.1"; havana_transcript "OTTMUST00000056506.1";
chr15	HAVANA	CDS	34442781	34442926	.	-	.	gene_id "ENSMUSG00000058600.14"; transcript_id "ENSMUST00000009039.6"; exon_number "6"; exon_id "ENSMUSE00000496028.2"; gene_type "protein_coding"; gene_name "Rpl30"; transcript_type "protein_coding"; transcript_name "Rpl30-201"; protein_id "ENSMUSP00000009039.6"; transcript_support_level "1"; mgi_id "MGI:98037"; tag "alternative_5_UTR"; ccdsid "CCDS37057.1"; havana_gene "OTTMUSG00000023325.1"; havana_transcript "OTTMUST00000056506.1";
chr15	HAVANA	exon	34441378	34441508	.	-	.	gene_id "ENSMUSG00000058600.14"; transcript_id "ENSMUST00000009039.6"; exon_number "7"; exon_id "ENSMUSE00001231643.2"; gene_type "protein_coding"; gene_name "Rpl30"; transcript_type "protein_coding"; transcript_name "Rpl30-201"; protein_id "ENSMUSP00000009039.6"; transcript_support_level "1"; mgi_id "MGI:98037"; tag "alternative_5_UTR"; ccdsid "CCDS37057.1"; havana_gene "OTTMUSG00000023325.1"; havana_transcript "OTTMUST00000056506.1";
chr15	HAVANA	CDS	34441378	34441508	.	-	.	gene_id "ENSMUSG00000058600.14"; transcript_id "ENSMUST00000009039.6"; exon_number "8"; exon_id "ENSMUSE00001231643.2"; gene_type "protein_coding"; gene_name "Rpl30"; transcript_type "protein_coding"; transcript_name "Rpl30-201"; protein_id "ENSMUSP00000009039.6"; transcript_support_level "1"; mgi_id "MGI:98037"; tag "alternative_5_UTR"; ccdsid "CCDS37057.1"; havana_gene "OTTMUSG00000023325.1"; havana_transcript "OTTMUST00000056506.1";
chr15	HAVANA	CDS	34440704	34440750	.	-	.	gene_id "ENSMUSG00000058600.14"; transcript_id "ENSMUST00000009039.6"; exon_number "9"; exon_id "670";
chr15	HAVANA	stop_codon	34440701	34440703	.	-	.	gene_id "ENSMUSG00000058600.14"; transcript_id "ENSMUST00000009039.6"; exon_number "10"; exon_id "671";
chr15	HAVANA	exon	34440656	34440750	.	-	.	gene_id "ENSMUSG00000058600.14"; transcript_id "ENSMUST00000009039.6"; exon_number "11"; exon_id "ENSMUSE00000494412.4"; gene_type "protein_coding"; gene_name "Rpl30"; transcript_type "protein_coding"; transcript_name "Rpl30-201"; protein_id "ENSMUSP00000009039.6"; transcript_support_level "1"; mgi_id "MGI:98037"; tag "alternative_5_UTR"; ccdsid "CCDS37057.1"; havana_gene "OTTMUSG00000023325.1"; havana_transcript "OTTMUST00000056506.1";
chr15	HAVANA	UTR	34440656	34440703	.	-	.	gene_id "ENSMUSG00000058600.14"; transcript_id "ENSMUST00000009039.6"; exon_number "12"; exon_id "672";
chr15	IsoQuant	transcript	34440651	34443843	.	-	.	gene_id "ENSMUSG00000058600.14"; transcript_id "transcript1251.chr15.nic"; exons "4";
chr15	IsoQuant	exon	34443331	34443843	.	-	.	gene_id "ENSMUSG00000058600.14"; transcript_id "transcript1251.chr15.nic"; exon_number "1"; exon_id "673";
chr15	IsoQuant	exon	34443171	34443223	.	-	.	gene_id "ENSMUSG00000058600.14"; transcript_id "transcript1251.chr15.nic"; exon_number "2"; exon_id "ENSMUSE00001273881.2";
chr15	IsoQuant	exon	34441378	34442926	.	-	.	gene_id "ENSMUSG00000058600.14"; transcript_id "transcript1251.chr15.nic"; exon_number "3"; exon_id "674";
chr15	IsoQuant	exon	34440651	34440750	.	-	.	gene_id "ENSMUSG00000058600.14"; transcript_id "transcript1251.chr15.nic"; exon_number "4"; exon_id "ENSMUSE00001252601.2";
chr15	IsoQuant	transcript	34440651	34443368	.	-	.	gene_id "ENSMUSG00000058600.14"; transcript_id "transcript1254.chr15.nic"; exons "3";
chr15	IsoQuant	exon	34443171	34443368	.	-	.	gene_id "ENSMUSG00000058600.14"; transcript_id "transcript1254.chr15.nic"; exon_number "1"; exon_id "ENSMUSE00000518487.4";
chr15	IsoQuant	exon	34441378	34442926	.	-	.	gene_id "ENSMUSG00000058600.14"; transcript_id "transcript1254.chr15.nic"; exon_number "2"; exon_id "chr15.674";
chr15	IsoQuant	exon	34440651	34440750	.	-	.	gene_id "ENSMUSG00000058600.14"; transcript_id "transcript1254.chr15.nic"; exon_number "3"; exon_id "ENSMUSE00001252601.2";
chr15	IsoQuant	transcript	34440651	34443363	.	-	.	gene_id "ENSMUSG00000058600.14"; transcript_id "transcript1255.chr15.nic"; exons "3";
chr15	IsoQuant	exon	34443331	34443363	.	-	.	gene_id "ENSMUSG00000058600.14"; transcript_id "transcript1255.chr15.nic"; exon_number "1"; exon_id "675";
chr15	IsoQuant	exon	34441378	34443223	.	-	.	gene_id "ENSMUSG00000058600.14"; transcript_id "transcript1255.chr15.nic"; exon_number "2"; exon_id "676";
chr15	IsoQuant	exon	34440651	34440750	.	-	.	gene_id "ENSMUSG00000058600.14"; transcript_id "transcript1255.chr15.nic"; exon_number "3"; exon_id "ENSMUSE00001252601.2";
chr15	IsoQuant	transcript	34440651	34443368	.	-	.	gene_id "ENSMUSG00000058600.14"; transcript_id "transcript1259.chr15.nic"; exons "2";
chr15	IsoQuant	exon	34443331	34443368	.	-	.	gene_id "ENSMUSG00000058600.14"; transcript_id "transcript1259.chr15.nic"; exon_number "1"; exon_id "677";
chr15	IsoQuant	exon	34440651	34443223	.	-	.	gene_id "ENSMUSG00000058600.14"; transcript_id "transcript1259.chr15.nic"; exon_number "2"; exon_id "678";
chr15	HAVANA	gene	34484167	34495401	.	-	.	gene_id "ENSMUSG00000022323.12"; transcripts "1"; gene_type "protein_coding"; gene_name "Rida"; mgi_id "MGI:1095401"; havana_gene "OTTMUSG00000028006.1";
chr15	HAVANA	transcript	34484167	34495401	.	-	.	gene_id "ENSMUSG00000022323.12"; transcript_id "ENSMUST00000022946.6"; exons "6"; gene_type "protein_coding"; gene_name "Rida"; transcript_type "protein_coding"; transcript_name "Rida-201"; protein_id "ENSMUSP00000022946.6"; transcript_support_level "1"; mgi_id "MGI:1095401"; tag "basic"; ccdsid "CCDS27418.1"; havana_gene "OTTMUSG00000028006.1"; havana_transcript "OTTMUST00000069354.1";
chr15	HAVANA	UTR	34495264	34495401	.	-	.	gene_id "ENSMUSG00000022323.12"; transcript_id "ENSMUST00000022946.6"; exon_number "1"; exon_id "679";
chr15	HAVANA	start_codon	34495261	34495263	.	-	.	gene_id "ENSMUSG00000022323.12"; transcript_id "ENSMUST00000022946.6"; exon_number "2"; exon_id "680";
chr15	HAVANA	exon	34495199	34495401	.	-	.	gene_id "ENSMUSG00000022323.12"; transcript_id "ENSMUST00000022946.6"; exon_number "3"; exon_id "ENSMUSE00000724546.2"; gene_type "protein_coding"; gene_name "Rida"; transcript_type "protein_coding"; transcript_name "Rida-201"; protein_id "ENSMUSP00000022946.6"; transcript_support_level "1"; mgi_id "MGI:1095401"; tag "basic"; ccdsid "CCDS27418.1"; havana_gene "OTTMUSG00000028006.1"; havana_transcript "OTTMUST00000069354.1";
chr15	HAVANA	CDS	34495199	34495263	.	-	.	gene_id "ENSMUSG00000022323.12"; transcript_id "ENSMUST00000022946.6"; exon_number "4"; exon_id "681";
chr15	HAVANA	exon	34488720	34488825	.	-	.	gene_id "ENSMUSG00000022323.12"; transcript_id "ENSMUST00000022946.6"; exon_number "5"; exon_id "ENSMUSE00001257537.2"; gene_type "protein_coding"; gene_name "Rida"; transcript_type "protein_coding"; transcript_name "Rida-201"; protein_id "ENSMUSP00000022946.6"; transcript_support_level "1"; mgi_id "MGI:1095401"; tag "basic"; ccdsid "CCDS27418.1"; havana_gene "OTTMUSG00000028006.1"; havana_transcript "OTTMUST00000069354.1";
chr15	HAVANA	CDS	34488720	34488825	.	-	.	gene_id "ENSMUSG00000022323.12"; transcript_id "ENSMUST00000022946.6"; exon_number "6"; exon_id "ENSMUSE00001257537.2"; gene_type "protein_coding"; gene_name "Rida"; transcript_type "protein_coding"; transcript_name "Rida-201"; protein_id "ENSMUSP00000022946.6"; transcript_support_level "1"; mgi_id "MGI:1095401"; tag "basic"; ccdsid "CCDS27418.1"; havana_gene "OTTMUSG00000028006.1"; havana_transcript "OTTMUST00000069354.1";
chr15	HAVANA	exon	34487888	34487942	.	-	.	gene_id "ENSMUSG00000022323.12"; transcript_id "ENSMUST00000022946.6"; exon_number "7"; exon_id "ENSMUSE00001241829.2"; gene_type "protein_coding"; gene_name "Rida"; transcript_type "protein_coding"; transcript_name "Rida-201"; protein_id "ENSMUSP00000022946.6"; transcript_support_level "1"; mgi_id "MGI:1095401"; tag "basic"; ccdsid "CCDS27418.1"; havana_gene "OTTMUSG00000028006.1"; havana_transcript "OTTMUST00000069354.1";
chr15	HAVANA	CDS	34487888	34487942	.	-	.	gene_id "ENSMUSG00000022323.12"; transcript_id "ENSMUST00000022946.6"; exon_number "8"; exon_id "ENSMUSE00001241829.2"; gene_type "protein_coding"; gene_name "Rida"; transcript_type "protein_coding"; transcript_name "Rida-201"; protein_id "ENSMUSP00000022946.6"; transcript_support_level "1"; mgi_id "MGI:1095401"; tag "basic"; ccdsid "CCDS27418.1"; havana_gene "OTTMUSG00000028006.1"; havana_transcript "OTTMUST00000069354.1";
chr15	HAVANA	exon	34486757	34486825	.	-	.	gene_id "ENSMUSG00000022323.12"; transcript_id "ENSMUST00000022946.6"; exon_number "9"; exon_id "ENSMUSE00001269761.2"; gene_type "protein_coding"; gene_name "Rida"; transcript_type "protein_coding"; transcript_name "Rida-201"; protein_id "ENSMUSP00000022946.6"; transcript_support_level "1"; mgi_id "MGI:1095401"; tag "basic"; ccdsid "CCDS27418.1"; havana_gene "OTTMUSG00000028006.1"; havana_transcript "OTTMUST00000069354.1";
chr15	HAVANA	CDS	34486757	34486825	.	-	.	gene_id "ENSMUSG00000022323.12"; transcript_id "ENSMUST00000022946.6"; exon_number "10"; exon_id "ENSMUSE00001269761.2"; gene_type "protein_coding"; gene_name "Rida"; transcript_type "protein_coding"; transcript_name "Rida-201"; protein_id "ENSMUSP00000022946.6"; transcript_support_level "1"; mgi_id "MGI:1095401"; tag "basic"; ccdsid "CCDS27418.1"; havana_gene "OTTMUSG00000028006.1"; havana_transcript "OTTMUST00000069354.1";
chr15	HAVANA	exon	34485746	34485801	.	-	.	gene_id "ENSMUSG00000022323.12"; transcript_id "ENSMUST00000022946.6"; exon_number "11"; exon_id "ENSMUSE00000125582.2"; gene_type "protein_coding"; gene_name "Rida"; transcript_type "protein_coding"; transcript_name "Rida-201"; protein_id "ENSMUSP00000022946.6"; transcript_support_level "1"; mgi_id "MGI:1095401"; tag "basic"; ccdsid "CCDS27418.1"; havana_gene "OTTMUSG00000028006.1"; havana_transcript "OTTMUST00000069354.1";
chr15	HAVANA	CDS	34485746	34485801	.	-	.	gene_id "ENSMUSG00000022323.12"; transcript_id "ENSMUST00000022946.6"; exon_number "12"; exon_id "ENSMUSE00000125582.2"; gene_type "protein_coding"; gene_name "Rida"; transcript_type "protein_coding"; transcript_name "Rida-201"; protein_id "ENSMUSP00000022946.6"; transcript_support_level "1"; mgi_id "MGI:1095401"; tag "basic"; ccdsid "CCDS27418.1"; havana_gene "OTTMUSG00000028006.1"; havana_transcript "OTTMUST00000069354.1";
chr15	HAVANA	CDS	34484628	34484681	.	-	.	gene_id "ENSMUSG00000022323.12"; transcript_id "ENSMUST00000022946.6"; exon_number "13"; exon_id "682";
chr15	HAVANA	stop_codon	34484625	34484627	.	-	.	gene_id "ENSMUSG00000022323.12"; transcript_id "ENSMUST00000022946.6"; exon_number "14"; exon_id "683";
chr15	HAVANA	exon	34484167	34484681	.	-	.	gene_id "ENSMUSG00000022323.12"; transcript_id "ENSMUST00000022946.6"; exon_number "15"; exon_id "ENSMUSE00000335769.6"; gene_type "protein_coding"; gene_name "Rida"; transcript_type "protein_coding"; transcript_name "Rida-201"; protein_id "ENSMUSP00000022946.6"; transcript_support_level "1"; mgi_id "MGI:1095401"; tag "basic"; ccdsid "CCDS27418.1"; havana_gene "OTTMUSG00000028006.1"; havana_transcript "OTTMUST00000069354.1";
chr15	HAVANA	UTR	34484167	34484627	.	-	.	gene_id "ENSMUSG00000022323.12"; transcript_id "ENSMUST00000022946.6"; exon_number "16"; exon_id "684";
chr15	HAVANA	gene	34495450	34530794	.	+	.	gene_id "ENSMUSG00000022325.15"; transcripts "2"; gene_type "protein_coding"; gene_name "Pop1"; mgi_id "MGI:1914974"; havana_gene "OTTMUSG00000028007.1";
chr15	HAVANA	transcript	34495469	34530783	.	+	.	gene_id "ENSMUSG00000022325.15"; transcript_id "ENSMUST00000079028.6"; exons "16"; gene_type "protein_coding"; gene_name "Pop1"; transcript_type "protein_coding"; transcript_name "Pop1-202"; protein_id "ENSMUSP00000078037.6"; transcript_support_level "1"; mgi_id "MGI:1914974"; tag "basic"; ccdsid "CCDS27419.1"; havana_gene "OTTMUSG00000028007.1"; havana_transcript "OTTMUST00000069359.1";
chr15	HAVANA	UTR	34495469	34495561	.	+	.	gene_id "ENSMUSG00000022325.15"; transcript_id "ENSMUST00000079028.6"; exon_number "1"; exon_id "ENSMUSE00000422489.3"; gene_type "protein_coding"; gene_name "Pop1"; transcript_type "protein_coding"; transcript_name "Pop1-202"; protein_id "ENSMUSP00000078037.6"; transcript_support_level "1"; mgi_id "MGI:1914974"; tag "basic"; ccdsid "CCDS27419.1"; havana_gene "OTTMUSG00000028007.1"; havana_transcript "OTTMUST00000069359.1";
chr15	HAVANA	exon	34495469	34495561	.	+	.	gene_id "ENSMUSG00000022325.15"; transcript_id "ENSMUST00000079028.6"; exon_number "2"; exon_id "ENSMUSE00000422489.3"; gene_type "protein_coding"; gene_name "Pop1"; transcript_type "protein_coding"; transcript_name "Pop1-202"; protein_id "ENSMUSP00000078037.6"; transcript_support_level "1"; mgi_id "MGI:1914974"; tag "basic"; ccdsid "CCDS27419.1"; havana_gene "OTTMUSG00000028007.1"; havana_transcript "OTTMUST00000069359.1";
chr15	HAVANA	UTR	34499435	34499436	.	+	.	gene_id "ENSMUSG00000022325.15"; transcript_id "ENSMUST00000079028.6"; exon_number "3"; exon_id "685";
chr15	HAVANA	exon	34499435	34499578	.	+	.	gene_id "ENSMUSG00000022325.15"; transcript_id "ENSMUST00000079028.6"; exon_number "4"; exon_id "ENSMUSE00000254850.2"; gene_type "protein_coding"; gene_name "Pop1"; transcript_type "protein_coding"; transcript_name "Pop1-202"; protein_id "ENSMUSP00000078037.6"; transcript_support_level "1"; mgi_id "MGI:1914974"; tag "basic"; ccdsid "CCDS27419.1"; havana_gene "OTTMUSG00000028007.1"; havana_transcript "OTTMUST00000069359.1";
chr15	HAVANA	start_codon	34499437	34499439	.	+	.	gene_id "ENSMUSG00000022325.15"; transcript_id "ENSMUST00000079028.6"; exon_number "5"; exon_id "686";
chr15	HAVANA	CDS	34499437	34499578	.	+	.	gene_id "ENSMUSG00000022325.15"; transcript_id "ENSMUST00000079028.6"; exon_number "6"; exon_id "687";
chr15	HAVANA	CDS	34502457	34502624	.	+	.	gene_id "ENSMUSG00000022325.15"; transcript_id "ENSMUST00000079028.6"; exon_number "7"; exon_id "ENSMUSE00000254839.2"; gene_type "protein_coding"; gene_name "Pop1"; transcript_type "protein_coding"; transcript_name "Pop1-202"; protein_id "ENSMUSP00000078037.6"; transcript_support_level "1"; mgi_id "MGI:1914974"; tag "basic"; ccdsid "CCDS27419.1"; havana_gene "OTTMUSG00000028007.1"; havana_transcript "OTTMUST00000069359.1";
chr15	HAVANA	exon	34502457	34502624	.	+	.	gene_id "ENSMUSG00000022325.15"; transcript_id "ENSMUST00000079028.6"; exon_number "8"; exon_id "ENSMUSE00000254839.2"; gene_type "protein_coding"; gene_name "Pop1"; transcript_type "protein_coding"; transcript_name "Pop1-202"; protein_id "ENSMUSP00000078037.6"; transcript_support_level "1"; mgi_id "MGI:1914974"; tag "basic"; ccdsid "CCDS27419.1"; havana_gene "OTTMUSG00000028007.1"; havana_transcript "OTTMUST00000069359.1";
chr15	HAVANA	CDS	34505105	34505280	.	+	.	gene_id "ENSMUSG00000022325.15"; transcript_id "ENSMUST00000079028.6"; exon_number "9"; exon_id "ENSMUSE00000125612.2"; gene_type "protein_coding"; gene_name "Pop1"; transcript_type "protein_coding"; transcript_name "Pop1-202"; protein_id "ENSMUSP00000078037.6"; transcript_support_level "1"; mgi_id "MGI:1914974"; tag "basic"; ccdsid "CCDS27419.1"; havana_gene "OTTMUSG00000028007.1"; havana_transcript "OTTMUST00000069359.1";
chr15	HAVANA	exon	34505105	34505280	.	+	.	gene_id "ENSMUSG00000022325.15"; transcript_id "ENSMUST00000079028.6"; exon_number "10"; exon_id "ENSMUSE00000125612.2"; gene_type "protein_coding"; gene_name "Pop1"; transcript_type "protein_coding"; transcript_name "Pop1-202"; protein_id "ENSMUSP00000078037.6"; transcript_support_level "1"; mgi_id "MGI:1914974"; tag "basic"; ccdsid "CCDS27419.1"; havana_gene "OTTMUSG00000028007.1"; havana_transcript "OTTMUST00000069359.1";
chr15	HAVANA	CDS	34506565	34506813	.	+	.	gene_id "ENSMUSG00000022325.15"; transcript_id "ENSMUST00000079028.6"; exon_number "11"; exon_id "ENSMUSE00000125614.2"; gene_type "protein_coding"; gene_name "Pop1"; transcript_type "protein_coding"; transcript_name "Pop1-202"; protein_id "ENSMUSP00000078037.6"; transcript_support_level "1"; mgi_id "MGI:1914974"; tag "basic"; ccdsid "CCDS27419.1"; havana_gene "OTTMUSG00000028007.1"; havana_transcript "OTTMUST00000069359.1";
chr15	HAVANA	exon	34506565	34506813	.	+	.	gene_id "ENSMUSG00000022325.15"; transcript_id "ENSMUST00000079028.6"; exon_number "12"; exon_id "ENSMUSE00000125614.2"; gene_type "protein_coding"; gene_name "Pop1"; transcript_type "protein_coding"; transcript_name "Pop1-202"; protein_id "ENSMUSP00000078037.6"; transcript_support_level "1"; mgi_id "MGI:1914974"; tag "basic"; ccdsid "CCDS27419.1"; havana_gene "OTTMUSG00000028007.1"; havana_transcript "OTTMUST00000069359.1";
chr15	HAVANA	CDS	34508266	34508353	.	+	.	gene_id "ENSMUSG00000022325.15"; transcript_id "ENSMUST00000079028.6"; exon_number "13"; exon_id "ENSMUSE00000125602.2"; gene_type "protein_coding"; gene_name "Pop1"; transcript_type "protein_coding"; transcript_name "Pop1-202"; protein_id "ENSMUSP00000078037.6"; transcript_support_level "1"; mgi_id "MGI:1914974"; tag "basic"; ccdsid "CCDS27419.1"; havana_gene "OTTMUSG00000028007.1"; havana_transcript "OTTMUST00000069359.1";
chr15	HAVANA	exon	34508266	34508353	.	+	.	gene_id "ENSMUSG00000022325.15"; transcript_id "ENSMUST00000079028.6"; exon_number "14"; exon_id "ENSMUSE00000125602.2"; gene_type "protein_coding"; gene_name "Pop1"; transcript_type "protein_coding"; transcript_name "Pop1-202"; protein_id "ENSMUSP00000078037.6"; transcript_support_level "1"; mgi_id "MGI:1914974"; tag "basic"; ccdsid "CCDS27419.1"; havana_gene "OTTMUSG00000028007.1"; havana_transcript "OTTMUST00000069359.1";
chr15	HAVANA	CDS	34508750	34508937	.	+	.	gene_id "ENSMUSG00000022325.15"; transcript_id "ENSMUST00000079028.6"; exon_number "15"; exon_id "ENSMUSE00000125610.2"; gene_type "protein_coding"; gene_name "Pop1"; transcript_type "protein_coding"; transcript_name "Pop1-202"; protein_id "ENSMUSP00000078037.6"; transcript_support_level "1"; mgi_id "MGI:1914974"; tag "basic"; ccdsid "CCDS27419.1"; havana_gene "OTTMUSG00000028007.1"; havana_transcript "OTTMUST00000069359.1";
chr15	HAVANA	exon	34508750	34508937	.	+	.	gene_id "ENSMUSG00000022325.15"; transcript_id "ENSMUST00000079028.6"; exon_number "16"; exon_id "ENSMUSE00000125610.2"; gene_type "protein_coding"; gene_name "Pop1"; transcript_type "protein_coding"; transcript_name "Pop1-202"; protein_id "ENSMUSP00000078037.6"; transcript_support_level "1"; mgi_id "MGI:1914974"; tag "basic"; ccdsid "CCDS27419.1"; havana_gene "OTTMUSG00000028007.1"; havana_transcript "OTTMUST00000069359.1";
chr15	HAVANA	CDS	34509909	34510165	.	+	.	gene_id "ENSMUSG00000022325.15"; transcript_id "ENSMUST00000079028.6"; exon_number "17"; exon_id "ENSMUSE00000125608.2"; gene_type "protein_coding"; gene_name "Pop1"; transcript_type "protein_coding"; transcript_name "Pop1-202"; protein_id "ENSMUSP00000078037.6"; transcript_support_level "1"; mgi_id "MGI:1914974"; tag "basic"; ccdsid "CCDS27419.1"; havana_gene "OTTMUSG00000028007.1"; havana_transcript "OTTMUST00000069359.1";
chr15	HAVANA	exon	34509909	34510165	.	+	.	gene_id "ENSMUSG00000022325.15"; transcript_id "ENSMUST00000079028.6"; exon_number "18"; exon_id "ENSMUSE00000125608.2"; gene_type "protein_coding"; gene_name "Pop1"; transcript_type "protein_coding"; transcript_name "Pop1-202"; protein_id "ENSMUSP00000078037.6"; transcript_support_level "1"; mgi_id "MGI:1914974"; tag "basic"; ccdsid "CCDS27419.1"; havana_gene "OTTMUSG00000028007.1"; havana_transcript "OTTMUST00000069359.1";
chr15	HAVANA	CDS	34510478	34510571	.	+	.	gene_id "ENSMUSG00000022325.15"; transcript_id "ENSMUST00000079028.6"; exon_number "19"; exon_id "ENSMUSE00000125609.2"; gene_type "protein_coding"; gene_name "Pop1"; transcript_type "protein_coding"; transcript_name "Pop1-202"; protein_id "ENSMUSP00000078037.6"; transcript_support_level "1"; mgi_id "MGI:1914974"; tag "basic"; ccdsid "CCDS27419.1"; havana_gene "OTTMUSG00000028007.1"; havana_transcript "OTTMUST00000069359.1";
chr15	HAVANA	exon	34510478	34510571	.	+	.	gene_id "ENSMUSG00000022325.15"; transcript_id "ENSMUST00000079028.6"; exon_number "20"; exon_id "ENSMUSE00000125609.2"; gene_type "protein_coding"; gene_name "Pop1"; transcript_type "protein_coding"; transcript_name "Pop1-202"; protein_id "ENSMUSP00000078037.6"; transcript_support_level "1"; mgi_id "MGI:1914974"; tag "basic"; ccdsid "CCDS27419.1"; havana_gene "OTTMUSG00000028007.1"; havana_transcript "OTTMUST00000069359.1";
chr15	HAVANA	CDS	34512060	34512171	.	+	.	gene_id "ENSMUSG00000022325.15"; transcript_id "ENSMUST00000079028.6"; exon_number "21"; exon_id "ENSMUSE00000125611.2"; gene_type "protein_coding"; gene_name "Pop1"; transcript_type "protein_coding"; transcript_name "Pop1-202"; protein_id "ENSMUSP00000078037.6"; transcript_support_level "1"; mgi_id "MGI:1914974"; tag "basic"; ccdsid "CCDS27419.1"; havana_gene "OTTMUSG00000028007.1"; havana_transcript "OTTMUST00000069359.1";
chr15	HAVANA	exon	34512060	34512171	.	+	.	gene_id "ENSMUSG00000022325.15"; transcript_id "ENSMUST00000079028.6"; exon_number "22"; exon_id "ENSMUSE00000125611.2"; gene_type "protein_coding"; gene_name "Pop1"; transcript_type "protein_coding"; transcript_name "Pop1-202"; protein_id "ENSMUSP00000078037.6"; transcript_support_level "1"; mgi_id "MGI:1914974"; tag "basic"; ccdsid "CCDS27419.1"; havana_gene "OTTMUSG00000028007.1"; havana_transcript "OTTMUST00000069359.1";
chr15	HAVANA	CDS	34512878	34512997	.	+	.	gene_id "ENSMUSG00000022325.15"; transcript_id "ENSMUST00000079028.6"; exon_number "23"; exon_id "ENSMUSE00000125601.2"; gene_type "protein_coding"; gene_name "Pop1"; transcript_type "protein_coding"; transcript_name "Pop1-202"; protein_id "ENSMUSP00000078037.6"; transcript_support_level "1"; mgi_id "MGI:1914974"; tag "basic"; ccdsid "CCDS27419.1"; havana_gene "OTTMUSG00000028007.1"; havana_transcript "OTTMUST00000069359.1";
chr15	HAVANA	exon	34512878	34512997	.	+	.	gene_id "ENSMUSG00000022325.15"; transcript_id "ENSMUST00000079028.6"; exon_number "24"; exon_id "ENSMUSE00000125601.2"; gene_type "protein_coding"; gene_name "Pop1"; transcript_type "protein_coding"; transcript_name "Pop1-202"; protein_id "ENSMUSP00000078037.6"; transcript_support_level "1"; mgi_id "MGI:1914974"; tag "basic"; ccdsid "CCDS27419.1"; havana_gene "OTTMUSG00000028007.1"; havana_transcript "OTTMUST00000069359.1";
chr15	HAVANA	CDS	34515988	34516103	.	+	.	gene_id "ENSMUSG00000022325.15"; transcript_id "ENSMUST00000079028.6"; exon_number "25"; exon_id "ENSMUSE00001306592.2"; gene_type "protein_coding"; gene_name "Pop1"; transcript_type "protein_coding"; transcript_name "Pop1-202"; protein_id "ENSMUSP00000078037.6"; transcript_support_level "1"; mgi_id "MGI:1914974"; tag "basic"; ccdsid "CCDS27419.1"; havana_gene "OTTMUSG00000028007.1"; havana_transcript "OTTMUST00000069359.1";
chr15	HAVANA	exon	34515988	34516103	.	+	.	gene_id "ENSMUSG00000022325.15"; transcript_id "ENSMUST00000079028.6"; exon_number "26"; exon_id "ENSMUSE00001306592.2"; gene_type "protein_coding"; gene_name "Pop1"; transcript_type "protein_coding"; transcript_name "Pop1-202"; protein_id "ENSMUSP00000078037.6"; transcript_support_level "1"; mgi_id "MGI:1914974"; tag "basic"; ccdsid "CCDS27419.1"; havana_gene "OTTMUSG00000028007.1"; havana_transcript "OTTMUST00000069359.1";
chr15	HAVANA	CDS	34517973	34518164	.	+	.	gene_id "ENSMUSG00000022325.15"; transcript_id "ENSMUST00000079028.6"; exon_number "27"; exon_id "ENSMUSE00001291919.2"; gene_type "protein_coding"; gene_name "Pop1"; transcript_type "protein_coding"; transcript_name "Pop1-202"; protein_id "ENSMUSP00000078037.6"; transcript_support_level "1"; mgi_id "MGI:1914974"; tag "basic"; ccdsid "CCDS27419.1"; havana_gene "OTTMUSG00000028007.1"; havana_transcript "OTTMUST00000069359.1";
chr15	HAVANA	exon	34517973	34518164	.	+	.	gene_id "ENSMUSG00000022325.15"; transcript_id "ENSMUST00000079028.6"; exon_number "28"; exon_id "ENSMUSE00001291919.2"; gene_type "protein_coding"; gene_name "Pop1"; transcript_type "protein_coding"; transcript_name "Pop1-202"; protein_id "ENSMUSP00000078037.6"; transcript_support_level "1"; mgi_id "MGI:1914974"; tag "basic"; ccdsid "CCDS27419.1"; havana_gene "OTTMUSG00000028007.1"; havana_transcript "OTTMUST00000069359.1";
chr15	HAVANA	CDS	34526309	34526463	.	+	.	gene_id "ENSMUSG00000022325.15"; transcript_id "ENSMUST00000079028.6"; exon_number "29"; exon_id "ENSMUSE00001291160.2"; gene_type "protein_coding"; gene_name "Pop1"; transcript_type "protein_coding"; transcript_name "Pop1-202"; protein_id "ENSMUSP00000078037.6"; transcript_support_level "1"; mgi_id "MGI:1914974"; tag "basic"; ccdsid "CCDS27419.1"; havana_gene "OTTMUSG00000028007.1"; havana_transcript "OTTMUST00000069359.1";
chr15	HAVANA	exon	34526309	34526463	.	+	.	gene_id "ENSMUSG00000022325.15"; transcript_id "ENSMUST00000079028.6"; exon_number "30"; exon_id "ENSMUSE00001291160.2"; gene_type "protein_coding"; gene_name "Pop1"; transcript_type "protein_coding"; transcript_name "Pop1-202"; protein_id "ENSMUSP00000078037.6"; transcript_support_level "1"; mgi_id "MGI:1914974"; tag "basic"; ccdsid "CCDS27419.1"; havana_gene "OTTMUSG00000028007.1"; havana_transcript "OTTMUST00000069359.1";
chr15	HAVANA	CDS	34529029	34529376	.	+	.	gene_id "ENSMUSG00000022325.15"; transcript_id "ENSMUST00000079028.6"; exon_number "31"; exon_id "ENSMUSE00000125604.4"; gene_type "protein_coding"; gene_name "Pop1"; transcript_type "protein_coding"; transcript_name "Pop1-202"; protein_id "ENSMUSP00000078037.6"; transcript_support_level "1"; mgi_id "MGI:1914974"; tag "basic"; ccdsid "CCDS27419.1"; havana_gene "OTTMUSG00000028007.1"; havana_transcript "OTTMUST00000069359.1";
chr15	HAVANA	exon	34529029	34529376	.	+	.	gene_id "ENSMUSG00000022325.15"; transcript_id "ENSMUST00000079028.6"; exon_number "32"; exon_id "ENSMUSE00000125604.4"; gene_type "protein_coding"; gene_name "Pop1"; transcript_type "protein_coding"; transcript_name "Pop1-202"; protein_id "ENSMUSP00000078037.6"; transcript_support_level "1"; mgi_id "MGI:1914974"; tag "basic"; ccdsid "CCDS27419.1"; havana_gene "OTTMUSG00000028007.1"; havana_transcript "OTTMUST00000069359.1";
chr15	HAVANA	CDS	34530009	34530648	.	+	.	gene_id "ENSMUSG00000022325.15"; transcript_id "ENSMUST00000079028.6"; exon_number "33"; exon_id "688";
chr15	HAVANA	exon	34530009	34530783	.	+	.	gene_id "ENSMUSG00000022325.15"; transcript_id "ENSMUST00000079028.6"; exon_number "34"; exon_id "ENSMUSE00000764891.2"; gene_type "protein_coding"; gene_name "Pop1"; transcript_type "protein_coding"; transcript_name "Pop1-202"; protein_id "ENSMUSP00000078037.6"; transcript_support_level "1"; mgi_id "MGI:1914974"; tag "basic"; ccdsid "CCDS27419.1"; havana_gene "OTTMUSG00000028007.1"; havana_transcript "OTTMUST00000069359.1";
chr15	HAVANA	stop_codon	34530649	34530651	.	+	.	gene_id "ENSMUSG00000022325.15"; transcript_id "ENSMUST00000079028.6"; exon_number "35"; exon_id "689";
chr15	HAVANA	UTR	34530649	34530783	.	+	.	gene_id "ENSMUSG00000022325.15"; transcript_id "ENSMUST00000079028.6"; exon_number "36"; exon_id "690";
chr15	IsoQuant	transcript	34525329	34530794	.	+	.	gene_id "ENSMUSG00000022325.15"; transcript_id "transcript1270.chr15.nic"; exons "3";
chr15	IsoQuant	exon	34525329	34526463	.	+	.	gene_id "ENSMUSG00000022325.15"; transcript_id "transcript1270.chr15.nic"; exon_number "1"; exon_id "691";
chr15	IsoQuant	exon	34529029	34529376	.	+	.	gene_id "ENSMUSG00000022325.15"; transcript_id "transcript1270.chr15.nic"; exon_number "2"; exon_id "ENSMUSE00000125604.4";
chr15	IsoQuant	exon	34530009	34530794	.	+	.	gene_id "ENSMUSG00000022325.15"; transcript_id "transcript1270.chr15.nic"; exon_number "3"; exon_id "ENSMUSE00000828467.2";
chr15	HAVANA	gene	34572945	34679358	.	-	.	gene_id "ENSMUSG00000038879.9"; transcripts "1"; gene_type "protein_coding"; gene_name "Nipal2"; mgi_id "MGI:1924488"; havana_gene "OTTMUSG00000070249.1";
chr15	HAVANA	transcript	34572945	34679358	.	-	.	gene_id "ENSMUSG00000038879.9"; transcript_id "ENSMUST00000040791.9"; exons "11"; gene_type "protein_coding"; gene_name "Nipal2"; transcript_type "protein_coding"; transcript_name "Nipal2-201"; protein_id "ENSMUSP00000038922.8"; transcript_support_level "1"; mgi_id "MGI:1924488"; tag "basic"; ccdsid "CCDS37058.1"; havana_gene "OTTMUSG00000070249.1"; havana_transcript "OTTMUST00000170002.1";
chr15	HAVANA	UTR	34678840	34679358	.	-	.	gene_id "ENSMUSG00000038879.9"; transcript_id "ENSMUST00000040791.9"; exon_number "1"; exon_id "692";
chr15	HAVANA	start_codon	34678837	34678839	.	-	.	gene_id "ENSMUSG00000038879.9"; transcript_id "ENSMUST00000040791.9"; exon_number "2"; exon_id "693";
chr15	HAVANA	exon	34678705	34679358	.	-	.	gene_id "ENSMUSG00000038879.9"; transcript_id "ENSMUST00000040791.9"; exon_number "3"; exon_id "ENSMUSE00001434501.2"; gene_type "protein_coding"; gene_name "Nipal2"; transcript_type "protein_coding"; transcript_name "Nipal2-201"; protein_id "ENSMUSP00000038922.8"; transcript_support_level "1"; mgi_id "MGI:1924488"; tag "basic"; ccdsid "CCDS37058.1"; havana_gene "OTTMUSG00000070249.1"; havana_transcript "OTTMUST00000170002.1";
chr15	HAVANA	CDS	34678705	34678839	.	-	.	gene_id "ENSMUSG00000038879.9"; transcript_id "ENSMUST00000040791.9"; exon_number "4"; exon_id "694";
chr15	HAVANA	exon	34650528	34650596	.	-	.	gene_id "ENSMUSG00000038879.9"; transcript_id "ENSMUST00000040791.9"; exon_number "5"; exon_id "ENSMUSE00001433912.2"; gene_type "protein_coding"; gene_name "Nipal2"; transcript_type "protein_coding"; transcript_name "Nipal2-201"; protein_id "ENSMUSP00000038922.8"; transcript_support_level "1"; mgi_id "MGI:1924488"; tag "basic"; ccdsid "CCDS37058.1"; havana_gene "OTTMUSG00000070249.1"; havana_transcript "OTTMUST00000170002.1";
chr15	HAVANA	CDS	34650528	34650596	.	-	.	gene_id "ENSMUSG00000038879.9"; transcript_id "ENSMUST00000040791.9"; exon_number "6"; exon_id "ENSMUSE00001433912.2"; gene_type "protein_coding"; gene_name "Nipal2"; transcript_type "protein_coding"; transcript_name "Nipal2-201"; protein_id "ENSMUSP00000038922.8"; transcript_support_level "1"; mgi_id "MGI:1924488"; tag "basic"; ccdsid "CCDS37058.1"; havana_gene "OTTMUSG00000070249.1"; havana_transcript "OTTMUST00000170002.1";
chr15	HAVANA	exon	34648812	34648983	.	-	.	gene_id "ENSMUSG00000038879.9"; transcript_id "ENSMUST00000040791.9"; exon_number "7"; exon_id "ENSMUSE00001435011.2"; gene_type "protein_coding"; gene_name "Nipal2"; transcript_type "protein_coding"; transcript_name "Nipal2-201"; protein_id "ENSMUSP00000038922.8"; transcript_support_level "1"; mgi_id "MGI:1924488"; tag "basic"; ccdsid "CCDS37058.1"; havana_gene "OTTMUSG00000070249.1"; havana_transcript "OTTMUST00000170002.1";
chr15	HAVANA	CDS	34648812	34648983	.	-	.	gene_id "ENSMUSG00000038879.9"; transcript_id "ENSMUST00000040791.9"; exon_number "8"; exon_id "ENSMUSE00001435011.2"; gene_type "protein_coding"; gene_name "Nipal2"; transcript_type "protein_coding"; transcript_name "Nipal2-201"; protein_id "ENSMUSP00000038922.8"; transcript_support_level "1"; mgi_id "MGI:1924488"; tag "basic"; ccdsid "CCDS37058.1"; havana_gene "OTTMUSG00000070249.1"; havana_transcript "OTTMUST00000170002.1";
chr15	HAVANA	exon	34625118	34625177	.	-	.	gene_id "ENSMUSG00000038879.9"; transcript_id "ENSMUST00000040791.9"; exon_number "9"; exon_id "ENSMUSE00001430050.2"; gene_type "protein_coding"; gene_name "Nipal2"; transcript_type "protein_coding"; transcript_name "Nipal2-201"; protein_id "ENSMUSP00000038922.8"; transcript_support_level "1"; mgi_id "MGI:1924488"; tag "basic"; ccdsid "CCDS37058.1"; havana_gene "OTTMUSG00000070249.1"; havana_transcript "OTTMUST00000170002.1";
chr15	HAVANA	CDS	34625118	34625177	.	-	.	gene_id "ENSMUSG00000038879.9"; transcript_id "ENSMUST00000040791.9"; exon_number "10"; exon_id "ENSMUSE00001430050.2"; gene_type "protein_coding"; gene_name "Nipal2"; transcript_type "protein_coding"; transcript_name "Nipal2-201"; protein_id "ENSMUSP00000038922.8"; transcript_support_level "1"; mgi_id "MGI:1924488"; tag "basic"; ccdsid "CCDS37058.1"; havana_gene "OTTMUSG00000070249.1"; havana_transcript "OTTMUST00000170002.1";
chr15	HAVANA	exon	34609319	34609440	.	-	.	gene_id "ENSMUSG00000038879.9"; transcript_id "ENSMUST00000040791.9"; exon_number "11"; exon_id "ENSMUSE00001435173.2"; gene_type "protein_coding"; gene_name "Nipal2"; transcript_type "protein_coding"; transcript_name "Nipal2-201"; protein_id "ENSMUSP00000038922.8"; transcript_support_level "1"; mgi_id "MGI:1924488"; tag "basic"; ccdsid "CCDS37058.1"; havana_gene "OTTMUSG00000070249.1"; havana_transcript "OTTMUST00000170002.1";
chr15	HAVANA	CDS	34609319	34609440	.	-	.	gene_id "ENSMUSG00000038879.9"; transcript_id "ENSMUST00000040791.9"; exon_number "12"; exon_id "ENSMUSE00001435173.2"; gene_type "protein_coding"; gene_name "Nipal2"; transcript_type "protein_coding"; transcript_name "Nipal2-201"; protein_id "ENSMUSP00000038922.8"; transcript_support_level "1"; mgi_id "MGI:1924488"; tag "basic"; ccdsid "CCDS37058.1"; havana_gene "OTTMUSG00000070249.1"; havana_transcript "OTTMUST00000170002.1";
chr15	HAVANA	exon	34600161	34600257	.	-	.	gene_id "ENSMUSG00000038879.9"; transcript_id "ENSMUST00000040791.9"; exon_number "13"; exon_id "ENSMUSE00000254644.2"; gene_type "protein_coding"; gene_name "Nipal2"; transcript_type "protein_coding"; transcript_name "Nipal2-201"; protein_id "ENSMUSP00000038922.8"; transcript_support_level "1"; mgi_id "MGI:1924488"; tag "basic"; ccdsid "CCDS37058.1"; havana_gene "OTTMUSG00000070249.1"; havana_transcript "OTTMUST00000170002.1";
chr15	HAVANA	CDS	34600161	34600257	.	-	.	gene_id "ENSMUSG00000038879.9"; transcript_id "ENSMUST00000040791.9"; exon_number "14"; exon_id "ENSMUSE00000254644.2"; gene_type "protein_coding"; gene_name "Nipal2"; transcript_type "protein_coding"; transcript_name "Nipal2-201"; protein_id "ENSMUSP00000038922.8"; transcript_support_level "1"; mgi_id "MGI:1924488"; tag "basic"; ccdsid "CCDS37058.1"; havana_gene "OTTMUSG00000070249.1"; havana_transcript "OTTMUST00000170002.1";
chr15	HAVANA	exon	34584776	34584911	.	-	.	gene_id "ENSMUSG00000038879.9"; transcript_id "ENSMUST00000040791.9"; exon_number "15"; exon_id "ENSMUSE00000254635.2"; gene_type "protein_coding"; gene_name "Nipal2"; transcript_type "protein_coding"; transcript_name "Nipal2-201"; protein_id "ENSMUSP00000038922.8"; transcript_support_level "1"; mgi_id "MGI:1924488"; tag "basic"; ccdsid "CCDS37058.1"; havana_gene "OTTMUSG00000070249.1"; havana_transcript "OTTMUST00000170002.1";
chr15	HAVANA	CDS	34584776	34584911	.	-	.	gene_id "ENSMUSG00000038879.9"; transcript_id "ENSMUST00000040791.9"; exon_number "16"; exon_id "ENSMUSE00000254635.2"; gene_type "protein_coding"; gene_name "Nipal2"; transcript_type "protein_coding"; transcript_name "Nipal2-201"; protein_id "ENSMUSP00000038922.8"; transcript_support_level "1"; mgi_id "MGI:1924488"; tag "basic"; ccdsid "CCDS37058.1"; havana_gene "OTTMUSG00000070249.1"; havana_transcript "OTTMUST00000170002.1";
chr15	HAVANA	exon	34582867	34582955	.	-	.	gene_id "ENSMUSG00000038879.9"; transcript_id "ENSMUST00000040791.9"; exon_number "17"; exon_id "ENSMUSE00000254629.2"; gene_type "protein_coding"; gene_name "Nipal2"; transcript_type "protein_coding"; transcript_name "Nipal2-201"; protein_id "ENSMUSP00000038922.8"; transcript_support_level "1"; mgi_id "MGI:1924488"; tag "basic"; ccdsid "CCDS37058.1"; havana_gene "OTTMUSG00000070249.1"; havana_transcript "OTTMUST00000170002.1";
chr15	HAVANA	CDS	34582867	34582955	.	-	.	gene_id "ENSMUSG00000038879.9"; transcript_id "ENSMUST00000040791.9"; exon_number "18"; exon_id "ENSMUSE00000254629.2"; gene_type "protein_coding"; gene_name "Nipal2"; transcript_type "protein_coding"; transcript_name "Nipal2-201"; protein_id "ENSMUSP00000038922.8"; transcript_support_level "1"; mgi_id "MGI:1924488"; tag "basic"; ccdsid "CCDS37058.1"; havana_gene "OTTMUSG00000070249.1"; havana_transcript "OTTMUST00000170002.1";
chr15	HAVANA	exon	34578854	34578917	.	-	.	gene_id "ENSMUSG00000038879.9"; transcript_id "ENSMUST00000040791.9"; exon_number "19"; exon_id "ENSMUSE00001429672.2"; gene_type "protein_coding"; gene_name "Nipal2"; transcript_type "protein_coding"; transcript_name "Nipal2-201"; protein_id "ENSMUSP00000038922.8"; transcript_support_level "1"; mgi_id "MGI:1924488"; tag "basic"; ccdsid "CCDS37058.1"; havana_gene "OTTMUSG00000070249.1"; havana_transcript "OTTMUST00000170002.1";
chr15	HAVANA	CDS	34578854	34578917	.	-	.	gene_id "ENSMUSG00000038879.9"; transcript_id "ENSMUST00000040791.9"; exon_number "20"; exon_id "ENSMUSE00001429672.2"; gene_type "protein_coding"; gene_name "Nipal2"; transcript_type "protein_coding"; transcript_name "Nipal2-201"; protein_id "ENSMUSP00000038922.8"; transcript_support_level "1"; mgi_id "MGI:1924488"; tag "basic"; ccdsid "CCDS37058.1"; havana_gene "OTTMUSG00000070249.1"; havana_transcript "OTTMUST00000170002.1";
chr15	HAVANA	exon	34577716	34577810	.	-	.	gene_id "ENSMUSG00000038879.9"; transcript_id "ENSMUST00000040791.9"; exon_number "21"; exon_id "ENSMUSE00001433533.2"; gene_type "protein_coding"; gene_name "Nipal2"; transcript_type "protein_coding"; transcript_name "Nipal2-201"; protein_id "ENSMUSP00000038922.8"; transcript_support_level "1"; mgi_id "MGI:1924488"; tag "basic"; ccdsid "CCDS37058.1"; havana_gene "OTTMUSG00000070249.1"; havana_transcript "OTTMUST00000170002.1";
chr15	HAVANA	CDS	34577716	34577810	.	-	.	gene_id "ENSMUSG00000038879.9"; transcript_id "ENSMUST00000040791.9"; exon_number "22"; exon_id "ENSMUSE00001433533.2"; gene_type "protein_coding"; gene_name "Nipal2"; transcript_type "protein_coding"; transcript_name "Nipal2-201"; protein_id "ENSMUSP00000038922.8"; transcript_support_level "1"; mgi_id "MGI:1924488"; tag "basic"; ccdsid "CCDS37058.1"; havana_gene "OTTMUSG00000070249.1"; havana_transcript "OTTMUST00000170002.1";
chr15	HAVANA	CDS	34575608	34575717	.	-	.	gene_id "ENSMUSG00000038879.9"; transcript_id "ENSMUST00000040791.9"; exon_number "23"; exon_id "695";
chr15	HAVANA	stop_codon	34575605	34575607	.	-	.	gene_id "ENSMUSG00000038879.9"; transcript_id "ENSMUST00000040791.9"; exon_number "24"; exon_id "696";
chr15	HAVANA	exon	34572945	34575717	.	-	.	gene_id "ENSMUSG00000038879.9"; transcript_id "ENSMUST00000040791.9"; exon_number "25"; exon_id "ENSMUSE00000388703.6"; gene_type "protein_coding"; gene_name "Nipal2"; transcript_type "protein_coding"; transcript_name "Nipal2-201"; protein_id "ENSMUSP00000038922.8"; transcript_support_level "1"; mgi_id "MGI:1924488"; tag "basic"; ccdsid "CCDS37058.1"; havana_gene "OTTMUSG00000070249.1"; havana_transcript "OTTMUST00000170002.1";
chr15	HAVANA	UTR	34572945	34575607	.	-	.	gene_id "ENSMUSG00000038879.9"; transcript_id "ENSMUST00000040791.9"; exon_number "26"; exon_id "697";
chr15	HAVANA	gene	34875642	35179067	.	-	.	gene_id "ENSMUSG00000022329.16"; transcripts "3"; gene_type "protein_coding"; gene_name "Stk3"; mgi_id "MGI:1928487"; havana_gene "OTTMUSG00000032792.1";
chr15	HAVANA	transcript	34875642	35155952	.	-	.	gene_id "ENSMUSG00000022329.16"; transcript_id "ENSMUST00000018476.14"; exons "11"; gene_type "protein_coding"; gene_name "Stk3"; transcript_type "protein_coding"; transcript_name "Stk3-201"; protein_id "ENSMUSP00000018476.8"; transcript_support_level "1"; mgi_id "MGI:1928487"; tag "basic"; ccdsid "CCDS37059.1"; havana_gene "OTTMUSG00000032792.1"; havana_transcript "OTTMUST00000081660.1";
chr15	HAVANA	UTR	35155699	35155952	.	-	.	gene_id "ENSMUSG00000022329.16"; transcript_id "ENSMUST00000018476.14"; exon_number "1"; exon_id "698";
chr15	HAVANA	start_codon	35155696	35155698	.	-	.	gene_id "ENSMUSG00000022329.16"; transcript_id "ENSMUST00000018476.14"; exon_number "2"; exon_id "699";
chr15	HAVANA	exon	35155673	35155952	.	-	.	gene_id "ENSMUSG00000022329.16"; transcript_id "ENSMUST00000018476.14"; exon_number "3"; exon_id "ENSMUSE00000683706.2"; gene_type "protein_coding"; gene_name "Stk3"; transcript_type "protein_coding"; transcript_name "Stk3-201"; protein_id "ENSMUSP00000018476.8"; transcript_support_level "1"; mgi_id "MGI:1928487"; tag "basic"; ccdsid "CCDS37059.1"; havana_gene "OTTMUSG00000032792.1"; havana_transcript "OTTMUST00000081660.1";
chr15	HAVANA	CDS	35155673	35155698	.	-	.	gene_id "ENSMUSG00000022329.16"; transcript_id "ENSMUST00000018476.14"; exon_number "4"; exon_id "700";
chr15	HAVANA	exon	35115711	35115791	.	-	.	gene_id "ENSMUSG00000022329.16"; transcript_id "ENSMUST00000018476.14"; exon_number "5"; exon_id "ENSMUSE00000371972.4"; gene_type "protein_coding"; gene_name "Stk3"; transcript_type "protein_coding"; transcript_name "Stk3-201"; protein_id "ENSMUSP00000018476.8"; transcript_support_level "1"; mgi_id "MGI:1928487"; tag "basic"; ccdsid "CCDS37059.1"; havana_gene "OTTMUSG00000032792.1"; havana_transcript "OTTMUST00000081660.1";
chr15	HAVANA	CDS	35115711	35115791	.	-	.	gene_id "ENSMUSG00000022329.16"; transcript_id "ENSMUST00000018476.14"; exon_number "6"; exon_id "ENSMUSE00000371972.4"; gene_type "protein_coding"; gene_name "Stk3"; transcript_type "protein_coding"; transcript_name "Stk3-201"; protein_id "ENSMUSP00000018476.8"; transcript_support_level "1"; mgi_id "MGI:1928487"; tag "basic"; ccdsid "CCDS37059.1"; havana_gene "OTTMUSG00000032792.1"; havana_transcript "OTTMUST00000081660.1";
chr15	HAVANA	exon	35114675	35114803	.	-	.	gene_id "ENSMUSG00000022329.16"; transcript_id "ENSMUST00000018476.14"; exon_number "7"; exon_id "ENSMUSE00001222146.2"; gene_type "protein_coding"; gene_name "Stk3"; transcript_type "protein_coding"; transcript_name "Stk3-201"; protein_id "ENSMUSP00000018476.8"; transcript_support_level "1"; mgi_id "MGI:1928487"; tag "basic"; ccdsid "CCDS37059.1"; havana_gene "OTTMUSG00000032792.1"; havana_transcript "OTTMUST00000081660.1";
chr15	HAVANA	CDS	35114675	35114803	.	-	.	gene_id "ENSMUSG00000022329.16"; transcript_id "ENSMUST00000018476.14"; exon_number "8"; exon_id "ENSMUSE00001222146.2"; gene_type "protein_coding"; gene_name "Stk3"; transcript_type "protein_coding"; transcript_name "Stk3-201"; protein_id "ENSMUSP00000018476.8"; transcript_support_level "1"; mgi_id "MGI:1928487"; tag "basic"; ccdsid "CCDS37059.1"; havana_gene "OTTMUSG00000032792.1"; havana_transcript "OTTMUST00000081660.1";
chr15	HAVANA	exon	35099580	35099694	.	-	.	gene_id "ENSMUSG00000022329.16"; transcript_id "ENSMUST00000018476.14"; exon_number "9"; exon_id "ENSMUSE00001222208.2"; gene_type "protein_coding"; gene_name "Stk3"; transcript_type "protein_coding"; transcript_name "Stk3-201"; protein_id "ENSMUSP00000018476.8"; transcript_support_level "1"; mgi_id "MGI:1928487"; tag "basic"; ccdsid "CCDS37059.1"; havana_gene "OTTMUSG00000032792.1"; havana_transcript "OTTMUST00000081660.1";
chr15	HAVANA	CDS	35099580	35099694	.	-	.	gene_id "ENSMUSG00000022329.16"; transcript_id "ENSMUST00000018476.14"; exon_number "10"; exon_id "ENSMUSE00001222208.2"; gene_type "protein_coding"; gene_name "Stk3"; transcript_type "protein_coding"; transcript_name "Stk3-201"; protein_id "ENSMUSP00000018476.8"; transcript_support_level "1"; mgi_id "MGI:1928487"; tag "basic"; ccdsid "CCDS37059.1"; havana_gene "OTTMUSG00000032792.1"; havana_transcript "OTTMUST00000081660.1";
chr15	HAVANA	exon	35073203	35073367	.	-	.	gene_id "ENSMUSG00000022329.16"; transcript_id "ENSMUST00000018476.14"; exon_number "11"; exon_id "ENSMUSE00001205222.2"; gene_type "protein_coding"; gene_name "Stk3"; transcript_type "protein_coding"; transcript_name "Stk3-201"; protein_id "ENSMUSP00000018476.8"; transcript_support_level "1"; mgi_id "MGI:1928487"; tag "basic"; ccdsid "CCDS37059.1"; havana_gene "OTTMUSG00000032792.1"; havana_transcript "OTTMUST00000081660.1";
chr15	HAVANA	CDS	35073203	35073367	.	-	.	gene_id "ENSMUSG00000022329.16"; transcript_id "ENSMUST00000018476.14"; exon_number "12"; exon_id "ENSMUSE00001205222.2"; gene_type "protein_coding"; gene_name "Stk3"; transcript_type "protein_coding"; transcript_name "Stk3-201"; protein_id "ENSMUSP00000018476.8"; transcript_support_level "1"; mgi_id "MGI:1928487"; tag "basic"; ccdsid "CCDS37059.1"; havana_gene "OTTMUSG00000032792.1"; havana_transcript "OTTMUST00000081660.1";
chr15	HAVANA	exon	35072576	35072743	.	-	.	gene_id "ENSMUSG00000022329.16"; transcript_id "ENSMUST00000018476.14"; exon_number "13"; exon_id "ENSMUSE00000125627.2"; gene_type "protein_coding"; gene_name "Stk3"; transcript_type "protein_coding"; transcript_name "Stk3-201"; protein_id "ENSMUSP00000018476.8"; transcript_support_level "1"; mgi_id "MGI:1928487"; tag "basic"; ccdsid "CCDS37059.1"; havana_gene "OTTMUSG00000032792.1"; havana_transcript "OTTMUST00000081660.1";
chr15	HAVANA	CDS	35072576	35072743	.	-	.	gene_id "ENSMUSG00000022329.16"; transcript_id "ENSMUST00000018476.14"; exon_number "14"; exon_id "ENSMUSE00000125627.2"; gene_type "protein_coding"; gene_name "Stk3"; transcript_type "protein_coding"; transcript_name "Stk3-201"; protein_id "ENSMUSP00000018476.8"; transcript_support_level "1"; mgi_id "MGI:1928487"; tag "basic"; ccdsid "CCDS37059.1"; havana_gene "OTTMUSG00000032792.1"; havana_transcript "OTTMUST00000081660.1";
chr15	HAVANA	exon	35008307	35008444	.	-	.	gene_id "ENSMUSG00000022329.16"; transcript_id "ENSMUST00000018476.14"; exon_number "15"; exon_id "ENSMUSE00000125624.2"; gene_type "protein_coding"; gene_name "Stk3"; transcript_type "protein_coding"; transcript_name "Stk3-201"; protein_id "ENSMUSP00000018476.8"; transcript_support_level "1"; mgi_id "MGI:1928487"; tag "basic"; ccdsid "CCDS37059.1"; havana_gene "OTTMUSG00000032792.1"; havana_transcript "OTTMUST00000081660.1";
chr15	HAVANA	CDS	35008307	35008444	.	-	.	gene_id "ENSMUSG00000022329.16"; transcript_id "ENSMUST00000018476.14"; exon_number "16"; exon_id "ENSMUSE00000125624.2"; gene_type "protein_coding"; gene_name "Stk3"; transcript_type "protein_coding"; transcript_name "Stk3-201"; protein_id "ENSMUSP00000018476.8"; transcript_support_level "1"; mgi_id "MGI:1928487"; tag "basic"; ccdsid "CCDS37059.1"; havana_gene "OTTMUSG00000032792.1"; havana_transcript "OTTMUST00000081660.1";
chr15	HAVANA	exon	34999977	35000102	.	-	.	gene_id "ENSMUSG00000022329.16"; transcript_id "ENSMUST00000018476.14"; exon_number "17"; exon_id "ENSMUSE00000235170.2"; gene_type "protein_coding"; gene_name "Stk3"; transcript_type "protein_coding"; transcript_name "Stk3-201"; protein_id "ENSMUSP00000018476.8"; transcript_support_level "1"; mgi_id "MGI:1928487"; tag "basic"; ccdsid "CCDS37059.1"; havana_gene "OTTMUSG00000032792.1"; havana_transcript "OTTMUST00000081660.1";
chr15	HAVANA	CDS	34999977	35000102	.	-	.	gene_id "ENSMUSG00000022329.16"; transcript_id "ENSMUST00000018476.14"; exon_number "18"; exon_id "ENSMUSE00000235170.2"; gene_type "protein_coding"; gene_name "Stk3"; transcript_type "protein_coding"; transcript_name "Stk3-201"; protein_id "ENSMUSP00000018476.8"; transcript_support_level "1"; mgi_id "MGI:1928487"; tag "basic"; ccdsid "CCDS37059.1"; havana_gene "OTTMUSG00000032792.1"; havana_transcript "OTTMUST00000081660.1";
chr15	HAVANA	exon	34959012	34959222	.	-	.	gene_id "ENSMUSG00000022329.16"; transcript_id "ENSMUST00000018476.14"; exon_number "19"; exon_id "ENSMUSE00000125618.2"; gene_type "protein_coding"; gene_name "Stk3"; transcript_type "protein_coding"; transcript_name "Stk3-201"; protein_id "ENSMUSP00000018476.8"; transcript_support_level "1"; mgi_id "MGI:1928487"; tag "basic"; ccdsid "CCDS37059.1"; havana_gene "OTTMUSG00000032792.1"; havana_transcript "OTTMUST00000081660.1";
chr15	HAVANA	CDS	34959012	34959222	.	-	.	gene_id "ENSMUSG00000022329.16"; transcript_id "ENSMUST00000018476.14"; exon_number "20"; exon_id "ENSMUSE00000125618.2"; gene_type "protein_coding"; gene_name "Stk3"; transcript_type "protein_coding"; transcript_name "Stk3-201"; protein_id "ENSMUSP00000018476.8"; transcript_support_level "1"; mgi_id "MGI:1928487"; tag "basic"; ccdsid "CCDS37059.1"; havana_gene "OTTMUSG00000032792.1"; havana_transcript "OTTMUST00000081660.1";
chr15	HAVANA	exon	34945152	34945327	.	-	.	gene_id "ENSMUSG00000022329.16"; transcript_id "ENSMUST00000018476.14"; exon_number "21"; exon_id "ENSMUSE00000428985.2"; gene_type "protein_coding"; gene_name "Stk3"; transcript_type "protein_coding"; transcript_name "Stk3-201"; protein_id "ENSMUSP00000018476.8"; transcript_support_level "1"; mgi_id "MGI:1928487"; tag "basic"; ccdsid "CCDS37059.1"; havana_gene "OTTMUSG00000032792.1"; havana_transcript "OTTMUST00000081660.1";
chr15	HAVANA	CDS	34945152	34945327	.	-	.	gene_id "ENSMUSG00000022329.16"; transcript_id "ENSMUST00000018476.14"; exon_number "22"; exon_id "ENSMUSE00000428985.2"; gene_type "protein_coding"; gene_name "Stk3"; transcript_type "protein_coding"; transcript_name "Stk3-201"; protein_id "ENSMUSP00000018476.8"; transcript_support_level "1"; mgi_id "MGI:1928487"; tag "basic"; ccdsid "CCDS37059.1"; havana_gene "OTTMUSG00000032792.1"; havana_transcript "OTTMUST00000081660.1";
chr15	HAVANA	CDS	34876811	34876966	.	-	.	gene_id "ENSMUSG00000022329.16"; transcript_id "ENSMUST00000018476.14"; exon_number "23"; exon_id "701";
chr15	HAVANA	stop_codon	34876808	34876810	.	-	.	gene_id "ENSMUSG00000022329.16"; transcript_id "ENSMUST00000018476.14"; exon_number "24"; exon_id "702";
chr15	HAVANA	exon	34875642	34876966	.	-	.	gene_id "ENSMUSG00000022329.16"; transcript_id "ENSMUST00000018476.14"; exon_number "25"; exon_id "ENSMUSE00000649727.4"; gene_type "protein_coding"; gene_name "Stk3"; transcript_type "protein_coding"; transcript_name "Stk3-201"; protein_id "ENSMUSP00000018476.8"; transcript_support_level "1"; mgi_id "MGI:1928487"; tag "basic"; ccdsid "CCDS37059.1"; havana_gene "OTTMUSG00000032792.1"; havana_transcript "OTTMUST00000081660.1";
chr15	HAVANA	UTR	34875642	34876810	.	-	.	gene_id "ENSMUSG00000022329.16"; transcript_id "ENSMUST00000018476.14"; exon_number "26"; exon_id "703";
chr15	IsoQuant	transcript	34941469	35155884	.	-	.	gene_id "ENSMUSG00000022329.16"; transcript_id "transcript1284.chr15.nic"; exons "10";
chr15	IsoQuant	exon	35155673	35155884	.	-	.	gene_id "ENSMUSG00000022329.16"; transcript_id "transcript1284.chr15.nic"; exon_number "1"; exon_id "704";
chr15	IsoQuant	exon	35115711	35115791	.	-	.	gene_id "ENSMUSG00000022329.16"; transcript_id "transcript1284.chr15.nic"; exon_number "2"; exon_id "ENSMUSE00000371972.4";
chr15	IsoQuant	exon	35114675	35114803	.	-	.	gene_id "ENSMUSG00000022329.16"; transcript_id "transcript1284.chr15.nic"; exon_number "3"; exon_id "ENSMUSE00001222146.2";
chr15	IsoQuant	exon	35099580	35099694	.	-	.	gene_id "ENSMUSG00000022329.16"; transcript_id "transcript1284.chr15.nic"; exon_number "4"; exon_id "ENSMUSE00001222208.2";
chr15	IsoQuant	exon	35073203	35073367	.	-	.	gene_id "ENSMUSG00000022329.16"; transcript_id "transcript1284.chr15.nic"; exon_number "5"; exon_id "ENSMUSE00001205222.2";
chr15	IsoQuant	exon	35072576	35072743	.	-	.	gene_id "ENSMUSG00000022329.16"; transcript_id "transcript1284.chr15.nic"; exon_number "6"; exon_id "ENSMUSE00000125627.2";
chr15	IsoQuant	exon	35008307	35008444	.	-	.	gene_id "ENSMUSG00000022329.16"; transcript_id "transcript1284.chr15.nic"; exon_number "7"; exon_id "ENSMUSE00000125624.2";
chr15	IsoQuant	exon	34999977	35000102	.	-	.	gene_id "ENSMUSG00000022329.16"; transcript_id "transcript1284.chr15.nic"; exon_number "8"; exon_id "ENSMUSE00000235170.2";
chr15	IsoQuant	exon	34959012	34959222	.	-	.	gene_id "ENSMUSG00000022329.16"; transcript_id "transcript1284.chr15.nic"; exon_number "9"; exon_id "ENSMUSE00000125618.2";
chr15	IsoQuant	exon	34941469	34945327	.	-	.	gene_id "ENSMUSG00000022329.16"; transcript_id "transcript1284.chr15.nic"; exon_number "10"; exon_id "705";
chr15	IsoQuant	transcript	34998151	35155892	.	-	.	gene_id "ENSMUSG00000022329.16"; transcript_id "transcript1290.chr15.nic"; exons "8";
chr15	IsoQuant	exon	35155673	35155892	.	-	.	gene_id "ENSMUSG00000022329.16"; transcript_id "transcript1290.chr15.nic"; exon_number "1"; exon_id "706";
chr15	IsoQuant	exon	35115711	35115791	.	-	.	gene_id "ENSMUSG00000022329.16"; transcript_id "transcript1290.chr15.nic"; exon_number "2"; exon_id "ENSMUSE00000371972.4";
chr15	IsoQuant	exon	35114675	35114803	.	-	.	gene_id "ENSMUSG00000022329.16"; transcript_id "transcript1290.chr15.nic"; exon_number "3"; exon_id "ENSMUSE00001222146.2";
chr15	IsoQuant	exon	35099580	35099694	.	-	.	gene_id "ENSMUSG00000022329.16"; transcript_id "transcript1290.chr15.nic"; exon_number "4"; exon_id "ENSMUSE00001222208.2";
chr15	IsoQuant	exon	35073203	35073367	.	-	.	gene_id "ENSMUSG00000022329.16"; transcript_id "transcript1290.chr15.nic"; exon_number "5"; exon_id "ENSMUSE00001205222.2";
chr15	IsoQuant	exon	35072576	35072743	.	-	.	gene_id "ENSMUSG00000022329.16"; transcript_id "transcript1290.chr15.nic"; exon_number "6"; exon_id "ENSMUSE00000125627.2";
chr15	IsoQuant	exon	35008307	35008444	.	-	.	gene_id "ENSMUSG00000022329.16"; transcript_id "transcript1290.chr15.nic"; exon_number "7"; exon_id "ENSMUSE00000125624.2";
chr15	IsoQuant	exon	34998151	35000102	.	-	.	gene_id "ENSMUSG00000022329.16"; transcript_id "transcript1290.chr15.nic"; exon_number "8"; exon_id "707";
chr15	IsoQuant	gene	34884745	34889230	.	-	.	gene_id "novel_gene_chr15_1305"; transcripts "1";
chr15	IsoQuant	transcript	34884745	34889230	.	-	.	gene_id "novel_gene_chr15_1305"; transcript_id "transcript1304.chr15.nnic"; exons "1";
chr15	IsoQuant	exon	34884745	34889230	.	-	.	gene_id "novel_gene_chr15_1305"; transcript_id "transcript1304.chr15.nnic"; exon_number "1"; exon_id "708";
chr15	IsoQuant	gene	35152261	35155954	.	-	.	gene_id "novel_gene_chr15_1303"; transcripts "1";
chr15	IsoQuant	transcript	35152261	35155954	.	-	.	gene_id "novel_gene_chr15_1303"; transcript_id "transcript1302.chr15.nnic"; exons "1";
chr15	IsoQuant	exon	35152261	35155954	.	-	.	gene_id "novel_gene_chr15_1303"; transcript_id "transcript1302.chr15.nnic"; exon_number "1"; exon_id "709";
chr15	HAVANA	gene	35296218	35303451	.	+	.	gene_id "ENSMUSG00000022330.6"; transcripts "2"; gene_type "protein_coding"; gene_name "Osr2"; mgi_id "MGI:1930813"; havana_gene "OTTMUSG00000070261.1";
chr15	IsoQuant	transcript	35296218	35303450	.	+	.	gene_id "ENSMUSG00000022330.6"; transcript_id "transcript1307.chr15.nic"; exons "4";
chr15	IsoQuant	exon	35296218	35296613	.	+	.	gene_id "ENSMUSG00000022330.6"; transcript_id "transcript1307.chr15.nic"; exon_number "1"; exon_id "710";
chr15	IsoQuant	exon	35300335	35301101	.	+	.	gene_id "ENSMUSG00000022330.6"; transcript_id "transcript1307.chr15.nic"; exon_number "2"; exon_id "ENSMUSE00000235098.2";
chr15	IsoQuant	exon	35302058	35302157	.	+	.	gene_id "ENSMUSG00000022330.6"; transcript_id "transcript1307.chr15.nic"; exon_number "3"; exon_id "ENSMUSE00000125634.2";
chr15	IsoQuant	exon	35302883	35303450	.	+	.	gene_id "ENSMUSG00000022330.6"; transcript_id "transcript1307.chr15.nic"; exon_number "4"; exon_id "ENSMUSE00001433754.2";
chr15	HAVANA	transcript	35296244	35303451	.	+	.	gene_id "ENSMUSG00000022330.6"; transcript_id "ENSMUST00000022952.6"; exons "4"; gene_type "protein_coding"; gene_name "Osr2"; transcript_type "protein_coding"; transcript_name "Osr2-201"; protein_id "ENSMUSP00000022952.5"; transcript_support_level "1"; mgi_id "MGI:1930813"; tag "basic"; ccdsid "CCDS27422.1"; havana_gene "OTTMUSG00000070261.1"; havana_transcript "OTTMUST00000170024.1";
chr15	HAVANA	UTR	35296244	35296613	.	+	.	gene_id "ENSMUSG00000022330.6"; transcript_id "ENSMUST00000022952.6"; exon_number "1"; exon_id "ENSMUSE00000235108.5"; gene_type "protein_coding"; gene_name "Osr2"; transcript_type "protein_coding"; transcript_name "Osr2-201"; protein_id "ENSMUSP00000022952.5"; transcript_support_level "1"; mgi_id "MGI:1930813"; tag "basic"; ccdsid "CCDS27422.1"; havana_gene "OTTMUSG00000070261.1"; havana_transcript "OTTMUST00000170024.1";
chr15	HAVANA	exon	35296244	35296613	.	+	.	gene_id "ENSMUSG00000022330.6"; transcript_id "ENSMUST00000022952.6"; exon_number "2"; exon_id "ENSMUSE00000235108.5"; gene_type "protein_coding"; gene_name "Osr2"; transcript_type "protein_coding"; transcript_name "Osr2-201"; protein_id "ENSMUSP00000022952.5"; transcript_support_level "1"; mgi_id "MGI:1930813"; tag "basic"; ccdsid "CCDS27422.1"; havana_gene "OTTMUSG00000070261.1"; havana_transcript "OTTMUST00000170024.1";
chr15	HAVANA	UTR	35300335	35300445	.	+	.	gene_id "ENSMUSG00000022330.6"; transcript_id "ENSMUST00000022952.6"; exon_number "3"; exon_id "711";
chr15	HAVANA	exon	35300335	35301101	.	+	.	gene_id "ENSMUSG00000022330.6"; transcript_id "ENSMUST00000022952.6"; exon_number "4"; exon_id "ENSMUSE00000235098.2"; gene_type "protein_coding"; gene_name "Osr2"; transcript_type "protein_coding"; transcript_name "Osr2-201"; protein_id "ENSMUSP00000022952.5"; transcript_support_level "1"; mgi_id "MGI:1930813"; tag "basic"; ccdsid "CCDS27422.1"; havana_gene "OTTMUSG00000070261.1"; havana_transcript "OTTMUST00000170024.1";
chr15	HAVANA	start_codon	35300446	35300448	.	+	.	gene_id "ENSMUSG00000022330.6"; transcript_id "ENSMUST00000022952.6"; exon_number "5"; exon_id "712";
chr15	HAVANA	CDS	35300446	35301101	.	+	.	gene_id "ENSMUSG00000022330.6"; transcript_id "ENSMUST00000022952.6"; exon_number "6"; exon_id "ENSMUSE00001436469.2"; gene_type "protein_coding"; gene_name "Osr2"; transcript_type "protein_coding"; transcript_name "Osr2-201"; protein_id "ENSMUSP00000022952.5"; transcript_support_level "1"; mgi_id "MGI:1930813"; tag "basic"; ccdsid "CCDS27422.1"; havana_gene "OTTMUSG00000070261.1"; havana_transcript "OTTMUST00000170024.1";
chr15	HAVANA	CDS	35302058	35302157	.	+	.	gene_id "ENSMUSG00000022330.6"; transcript_id "ENSMUST00000022952.6"; exon_number "7"; exon_id "ENSMUSE00000125634.2"; gene_type "protein_coding"; gene_name "Osr2"; transcript_type "protein_coding"; transcript_name "Osr2-201"; protein_id "ENSMUSP00000022952.5"; transcript_support_level "1"; mgi_id "MGI:1930813"; tag "basic"; ccdsid "CCDS27422.1"; havana_gene "OTTMUSG00000070261.1"; havana_transcript "OTTMUST00000170024.1";
chr15	HAVANA	exon	35302058	35302157	.	+	.	gene_id "ENSMUSG00000022330.6"; transcript_id "ENSMUST00000022952.6"; exon_number "8"; exon_id "ENSMUSE00000125634.2"; gene_type "protein_coding"; gene_name "Osr2"; transcript_type "protein_coding"; transcript_name "Osr2-201"; protein_id "ENSMUSP00000022952.5"; transcript_support_level "1"; mgi_id "MGI:1930813"; tag "basic"; ccdsid "CCDS27422.1"; havana_gene "OTTMUSG00000070261.1"; havana_transcript "OTTMUST00000170024.1";
chr15	HAVANA	CDS	35302965	35303036	.	+	.	gene_id "ENSMUSG00000022330.6"; transcript_id "ENSMUST00000022952.6"; exon_number "9"; exon_id "713";
chr15	HAVANA	exon	35302965	35303451	.	+	.	gene_id "ENSMUSG00000022330.6"; transcript_id "ENSMUST00000022952.6"; exon_number "10"; exon_id "ENSMUSE00000398416.5"; gene_type "protein_coding"; gene_name "Osr2"; transcript_type "protein_coding"; transcript_name "Osr2-201"; protein_id "ENSMUSP00000022952.5"; transcript_support_level "1"; mgi_id "MGI:1930813"; tag "basic"; ccdsid "CCDS27422.1"; havana_gene "OTTMUSG00000070261.1"; havana_transcript "OTTMUST00000170024.1";
chr15	HAVANA	stop_codon	35303037	35303039	.	+	.	gene_id "ENSMUSG00000022330.6"; transcript_id "ENSMUST00000022952.6"; exon_number "11"; exon_id "714";
chr15	HAVANA	UTR	35303037	35303451	.	+	.	gene_id "ENSMUSG00000022330.6"; transcript_id "ENSMUST00000022952.6"; exon_number "12"; exon_id "715";
chr15	HAVANA	gene	35371264	35931375	.	+	.	gene_id "ENSMUSG00000037646.11"; transcripts "4"; gene_type "protein_coding"; gene_name "Vps13b"; mgi_id "MGI:1916380"; tag "ncRNA_host"; havana_gene "OTTMUSG00000070263.1";
chr15	IsoQuant	transcript	35371264	35646389	.	+	.	gene_id "ENSMUSG00000037646.11"; transcript_id "transcript1311.chr15.nnic"; exons "29";
chr15	IsoQuant	exon	35371264	35371923	.	+	.	gene_id "ENSMUSG00000037646.11"; transcript_id "transcript1311.chr15.nnic"; exon_number "1"; exon_id "716";
chr15	IsoQuant	exon	35372079	35372253	.	+	.	gene_id "ENSMUSG00000037646.11"; transcript_id "transcript1311.chr15.nnic"; exon_number "2"; exon_id "ENSMUSE00001430089.2";
chr15	IsoQuant	exon	35379035	35379178	.	+	.	gene_id "ENSMUSG00000037646.11"; transcript_id "transcript1311.chr15.nnic"; exon_number "3"; exon_id "ENSMUSE00001430048.2";
chr15	IsoQuant	exon	35417657	35417777	.	+	.	gene_id "ENSMUSG00000037646.11"; transcript_id "transcript1311.chr15.nnic"; exon_number "4"; exon_id "ENSMUSE00001433081.2";
chr15	IsoQuant	exon	35422454	35422621	.	+	.	gene_id "ENSMUSG00000037646.11"; transcript_id "transcript1311.chr15.nnic"; exon_number "5"; exon_id "ENSMUSE00001435154.2";
chr15	IsoQuant	exon	35423262	35423443	.	+	.	gene_id "ENSMUSG00000037646.11"; transcript_id "transcript1311.chr15.nnic"; exon_number "6"; exon_id "ENSMUSE00001430439.2";
chr15	IsoQuant	exon	35430256	35430430	.	+	.	gene_id "ENSMUSG00000037646.11"; transcript_id "transcript1311.chr15.nnic"; exon_number "7"; exon_id "ENSMUSE00001435590.2";
chr15	IsoQuant	exon	35438859	35439124	.	+	.	gene_id "ENSMUSG00000037646.11"; transcript_id "transcript1311.chr15.nnic"; exon_number "8"; exon_id "ENSMUSE00001429922.2";
chr15	IsoQuant	exon	35445716	35445811	.	+	.	gene_id "ENSMUSG00000037646.11"; transcript_id "transcript1311.chr15.nnic"; exon_number "9"; exon_id "ENSMUSE00001430460.2";
chr15	IsoQuant	exon	35446184	35446306	.	+	.	gene_id "ENSMUSG00000037646.11"; transcript_id "transcript1311.chr15.nnic"; exon_number "10"; exon_id "ENSMUSE00001432561.2";
chr15	IsoQuant	exon	35446769	35446906	.	+	.	gene_id "ENSMUSG00000037646.11"; transcript_id "transcript1311.chr15.nnic"; exon_number "11"; exon_id "ENSMUSE00001434649.2";
chr15	IsoQuant	exon	35447831	35447918	.	+	.	gene_id "ENSMUSG00000037646.11"; transcript_id "transcript1311.chr15.nnic"; exon_number "12"; exon_id "ENSMUSE00001433466.2";
chr15	IsoQuant	exon	35448676	35448867	.	+	.	gene_id "ENSMUSG00000037646.11"; transcript_id "transcript1311.chr15.nnic"; exon_number "13"; exon_id "ENSMUSE00001433359.2";
chr15	IsoQuant	exon	35452244	35452413	.	+	.	gene_id "ENSMUSG00000037646.11"; transcript_id "transcript1311.chr15.nnic"; exon_number "14"; exon_id "ENSMUSE00001430233.2";
chr15	IsoQuant	exon	35455103	35455297	.	+	.	gene_id "ENSMUSG00000037646.11"; transcript_id "transcript1311.chr15.nnic"; exon_number "15"; exon_id "ENSMUSE00001434228.2";
chr15	IsoQuant	exon	35456761	35456885	.	+	.	gene_id "ENSMUSG00000037646.11"; transcript_id "transcript1311.chr15.nnic"; exon_number "16"; exon_id "ENSMUSE00001435802.2";
chr15	IsoQuant	exon	35472029	35472210	.	+	.	gene_id "ENSMUSG00000037646.11"; transcript_id "transcript1311.chr15.nnic"; exon_number "17"; exon_id "ENSMUSE00001432297.2";
chr15	IsoQuant	exon	35533428	35533576	.	+	.	gene_id "ENSMUSG00000037646.11"; transcript_id "transcript1311.chr15.nnic"; exon_number "18"; exon_id "717";
chr15	IsoQuant	exon	35534333	35534506	.	+	.	gene_id "ENSMUSG00000037646.11"; transcript_id "transcript1311.chr15.nnic"; exon_number "19"; exon_id "ENSMUSE00001431821.2";
chr15	IsoQuant	exon	35572206	35572315	.	+	.	gene_id "ENSMUSG00000037646.11"; transcript_id "transcript1311.chr15.nnic"; exon_number "20"; exon_id "ENSMUSE00001430619.2";
chr15	IsoQuant	exon	35576525	35576672	.	+	.	gene_id "ENSMUSG00000037646.11"; transcript_id "transcript1311.chr15.nnic"; exon_number "21"; exon_id "ENSMUSE00001435777.2";
chr15	IsoQuant	exon	35597541	35597668	.	+	.	gene_id "ENSMUSG00000037646.11"; transcript_id "transcript1311.chr15.nnic"; exon_number "22"; exon_id "ENSMUSE00001436255.2";
chr15	IsoQuant	exon	35607276	35607510	.	+	.	gene_id "ENSMUSG00000037646.11"; transcript_id "transcript1311.chr15.nnic"; exon_number "23"; exon_id "ENSMUSE00001435961.2";
chr15	IsoQuant	exon	35617744	35617964	.	+	.	gene_id "ENSMUSG00000037646.11"; transcript_id "transcript1311.chr15.nnic"; exon_number "24"; exon_id "ENSMUSE00001434252.2";
chr15	IsoQuant	exon	35623748	35623951	.	+	.	gene_id "ENSMUSG00000037646.11"; transcript_id "transcript1311.chr15.nnic"; exon_number "25"; exon_id "ENSMUSE00001430596.2";
chr15	IsoQuant	exon	35639999	35640170	.	+	.	gene_id "ENSMUSG00000037646.11"; transcript_id "transcript1311.chr15.nnic"; exon_number "26"; exon_id "ENSMUSE00001429545.2";
chr15	IsoQuant	exon	35640676	35640790	.	+	.	gene_id "ENSMUSG00000037646.11"; transcript_id "transcript1311.chr15.nnic"; exon_number "27"; exon_id "ENSMUSE00001435637.2";
chr15	IsoQuant	exon	35642544	35642610	.	+	.	gene_id "ENSMUSG00000037646.11"; transcript_id "transcript1311.chr15.nnic"; exon_number "28"; exon_id "ENSMUSE00001435601.2";
chr15	IsoQuant	exon	35646119	35646389	.	+	.	gene_id "ENSMUSG00000037646.11"; transcript_id "transcript1311.chr15.nnic"; exon_number "29"; exon_id "718";
chr15	IsoQuant	transcript	35371264	35457090	.	+	.	gene_id "ENSMUSG00000037646.11"; transcript_id "transcript1316.chr15.nic"; exons "16";
chr15	IsoQuant	exon	35371264	35371923	.	+	.	gene_id "ENSMUSG00000037646.11"; transcript_id "transcript1316.chr15.nic"; exon_number "1"; exon_id "chr15.716";
chr15	IsoQuant	exon	35372079	35372253	.	+	.	gene_id "ENSMUSG00000037646.11"; transcript_id "transcript1316.chr15.nic"; exon_number "2"; exon_id "ENSMUSE00001430089.2";
chr15	IsoQuant	exon	35379035	35379178	.	+	.	gene_id "ENSMUSG00000037646.11"; transcript_id "transcript1316.chr15.nic"; exon_number "3"; exon_id "ENSMUSE00001430048.2";
chr15	IsoQuant	exon	35417657	35417777	.	+	.	gene_id "ENSMUSG00000037646.11"; transcript_id "transcript1316.chr15.nic"; exon_number "4"; exon_id "ENSMUSE00001433081.2";
chr15	IsoQuant	exon	35422454	35422621	.	+	.	gene_id "ENSMUSG00000037646.11"; transcript_id "transcript1316.chr15.nic"; exon_number "5"; exon_id "ENSMUSE00001435154.2";
chr15	IsoQuant	exon	35423262	35423443	.	+	.	gene_id "ENSMUSG00000037646.11"; transcript_id "transcript1316.chr15.nic"; exon_number "6"; exon_id "ENSMUSE00001430439.2";
chr15	IsoQuant	exon	35430256	35430430	.	+	.	gene_id "ENSMUSG00000037646.11"; transcript_id "transcript1316.chr15.nic"; exon_number "7"; exon_id "ENSMUSE00001435590.2";
chr15	IsoQuant	exon	35438859	35439124	.	+	.	gene_id "ENSMUSG00000037646.11"; transcript_id "transcript1316.chr15.nic"; exon_number "8"; exon_id "ENSMUSE00001429922.2";
chr15	IsoQuant	exon	35445716	35445811	.	+	.	gene_id "ENSMUSG00000037646.11"; transcript_id "transcript1316.chr15.nic"; exon_number "9"; exon_id "ENSMUSE00001430460.2";
chr15	IsoQuant	exon	35446184	35446306	.	+	.	gene_id "ENSMUSG00000037646.11"; transcript_id "transcript1316.chr15.nic"; exon_number "10"; exon_id "ENSMUSE00001432561.2";
chr15	IsoQuant	exon	35446769	35446906	.	+	.	gene_id "ENSMUSG00000037646.11"; transcript_id "transcript1316.chr15.nic"; exon_number "11"; exon_id "ENSMUSE00001434649.2";
chr15	IsoQuant	exon	35447831	35447918	.	+	.	gene_id "ENSMUSG00000037646.11"; transcript_id "transcript1316.chr15.nic"; exon_number "12"; exon_id "ENSMUSE00001433466.2";
chr15	IsoQuant	exon	35448676	35448867	.	+	.	gene_id "ENSMUSG00000037646.11"; transcript_id "transcript1316.chr15.nic"; exon_number "13"; exon_id "ENSMUSE00001433359.2";
chr15	IsoQuant	exon	35452244	35452413	.	+	.	gene_id "ENSMUSG00000037646.11"; transcript_id "transcript1316.chr15.nic"; exon_number "14"; exon_id "ENSMUSE00001430233.2";
chr15	IsoQuant	exon	35455103	35455297	.	+	.	gene_id "ENSMUSG00000037646.11"; transcript_id "transcript1316.chr15.nic"; exon_number "15"; exon_id "ENSMUSE00001434228.2";
chr15	IsoQuant	exon	35456761	35457090	.	+	.	gene_id "ENSMUSG00000037646.11"; transcript_id "transcript1316.chr15.nic"; exon_number "16"; exon_id "719";
chr15	IsoQuant	transcript	35371264	35446683	.	+	.	gene_id "ENSMUSG00000037646.11"; transcript_id "transcript1318.chr15.nic"; exons "10";
chr15	IsoQuant	exon	35371264	35371923	.	+	.	gene_id "ENSMUSG00000037646.11"; transcript_id "transcript1318.chr15.nic"; exon_number "1"; exon_id "chr15.716";
chr15	IsoQuant	exon	35372079	35372253	.	+	.	gene_id "ENSMUSG00000037646.11"; transcript_id "transcript1318.chr15.nic"; exon_number "2"; exon_id "ENSMUSE00001430089.2";
chr15	IsoQuant	exon	35379035	35379178	.	+	.	gene_id "ENSMUSG00000037646.11"; transcript_id "transcript1318.chr15.nic"; exon_number "3"; exon_id "ENSMUSE00001430048.2";
chr15	IsoQuant	exon	35417657	35417777	.	+	.	gene_id "ENSMUSG00000037646.11"; transcript_id "transcript1318.chr15.nic"; exon_number "4"; exon_id "ENSMUSE00001433081.2";
chr15	IsoQuant	exon	35422454	35422621	.	+	.	gene_id "ENSMUSG00000037646.11"; transcript_id "transcript1318.chr15.nic"; exon_number "5"; exon_id "ENSMUSE00001435154.2";
chr15	IsoQuant	exon	35423262	35423443	.	+	.	gene_id "ENSMUSG00000037646.11"; transcript_id "transcript1318.chr15.nic"; exon_number "6"; exon_id "ENSMUSE00001430439.2";
chr15	IsoQuant	exon	35430256	35430430	.	+	.	gene_id "ENSMUSG00000037646.11"; transcript_id "transcript1318.chr15.nic"; exon_number "7"; exon_id "ENSMUSE00001435590.2";
chr15	IsoQuant	exon	35438859	35439124	.	+	.	gene_id "ENSMUSG00000037646.11"; transcript_id "transcript1318.chr15.nic"; exon_number "8"; exon_id "ENSMUSE00001429922.2";
chr15	IsoQuant	exon	35445716	35445811	.	+	.	gene_id "ENSMUSG00000037646.11"; transcript_id "transcript1318.chr15.nic"; exon_number "9"; exon_id "ENSMUSE00001430460.2";
chr15	IsoQuant	exon	35446184	35446683	.	+	.	gene_id "ENSMUSG00000037646.11"; transcript_id "transcript1318.chr15.nic"; exon_number "10"; exon_id "720";
chr15	IsoQuant	transcript	35371264	35380171	.	+	.	gene_id "ENSMUSG00000037646.11"; transcript_id "transcript1320.chr15.nic"; exons "3";
chr15	IsoQuant	exon	35371264	35371923	.	+	.	gene_id "ENSMUSG00000037646.11"; transcript_id "transcript1320.chr15.nic"; exon_number "1"; exon_id "chr15.716";
chr15	IsoQuant	exon	35372079	35372253	.	+	.	gene_id "ENSMUSG00000037646.11"; transcript_id "transcript1320.chr15.nic"; exon_number "2"; exon_id "ENSMUSE00001430089.2";
chr15	IsoQuant	exon	35379035	35380171	.	+	.	gene_id "ENSMUSG00000037646.11"; transcript_id "transcript1320.chr15.nic"; exon_number "3"; exon_id "721";
chr15	IsoQuant	gene	35846505	35849338	.	+	.	gene_id "novel_gene_chr15_1335"; transcripts "1";
chr15	IsoQuant	transcript	35846505	35849338	.	+	.	gene_id "novel_gene_chr15_1335"; transcript_id "transcript1334.chr15.nnic"; exons "1";
chr15	IsoQuant	exon	35846505	35849338	.	+	.	gene_id "novel_gene_chr15_1335"; transcript_id "transcript1334.chr15.nnic"; exon_number "1"; exon_id "722";
chr15	IsoQuant	gene	35866594	35868097	.	+	.	gene_id "novel_gene_chr15_1337"; transcripts "1";
chr15	IsoQuant	transcript	35866594	35868097	.	+	.	gene_id "novel_gene_chr15_1337"; transcript_id "transcript1336.chr15.nnic"; exons "1";
chr15	IsoQuant	exon	35866594	35868097	.	+	.	gene_id "novel_gene_chr15_1337"; transcript_id "transcript1336.chr15.nnic"; exon_number "1"; exon_id "723";
chr15	IsoQuant	gene	35918647	35922494	.	-	.	gene_id "novel_gene_chr15_1341"; transcripts "1";
chr15	IsoQuant	transcript	35918647	35922494	.	-	.	gene_id "novel_gene_chr15_1341"; transcript_id "transcript1340.chr15.nnic"; exons "1";
chr15	IsoQuant	exon	35918647	35922494	.	-	.	gene_id "novel_gene_chr15_1341"; transcript_id "transcript1340.chr15.nnic"; exon_number "1"; exon_id "724";
chr15	HAVANA	gene	35926032	35938392	.	-	.	gene_id "ENSMUSG00000014313.16"; transcripts "4"; gene_type "protein_coding"; gene_name "Cox6c"; mgi_id "MGI:104614"; havana_gene "OTTMUSG00000033854.1";
chr15	HAVANA	transcript	35932122	35938392	.	-	.	gene_id "ENSMUSG00000014313.16"; transcript_id "ENSMUST00000014457.15"; exons "4"; gene_type "protein_coding"; gene_name "Cox6c"; transcript_type "protein_coding"; transcript_name "Cox6c-201"; protein_id "ENSMUSP00000014457.9"; transcript_support_level "1"; mgi_id "MGI:104614"; tag "basic"; ccdsid "CCDS27424.1"; havana_gene "OTTMUSG00000033854.1"; havana_transcript "OTTMUST00000085313.1";
chr15	HAVANA	exon	35938271	35938392	.	-	.	gene_id "ENSMUSG00000014313.16"; transcript_id "ENSMUST00000014457.15"; exon_number "1"; exon_id "ENSMUSE00000476954.6"; gene_type "protein_coding"; gene_name "Cox6c"; transcript_type "protein_coding"; transcript_name "Cox6c-201"; protein_id "ENSMUSP00000014457.9"; transcript_support_level "1"; mgi_id "MGI:104614"; tag "basic"; ccdsid "CCDS27424.1"; havana_gene "OTTMUSG00000033854.1"; havana_transcript "OTTMUST00000085313.1";
chr15	HAVANA	UTR	35938271	35938392	.	-	.	gene_id "ENSMUSG00000014313.16"; transcript_id "ENSMUST00000014457.15"; exon_number "2"; exon_id "ENSMUSE00000476954.6"; gene_type "protein_coding"; gene_name "Cox6c"; transcript_type "protein_coding"; transcript_name "Cox6c-201"; protein_id "ENSMUSP00000014457.9"; transcript_support_level "1"; mgi_id "MGI:104614"; tag "basic"; ccdsid "CCDS27424.1"; havana_gene "OTTMUSG00000033854.1"; havana_transcript "OTTMUST00000085313.1";
chr15	HAVANA	UTR	35937418	35937430	.	-	.	gene_id "ENSMUSG00000014313.16"; transcript_id "ENSMUST00000014457.15"; exon_number "3"; exon_id "725";
chr15	HAVANA	start_codon	35937415	35937417	.	-	.	gene_id "ENSMUSG00000014313.16"; transcript_id "ENSMUST00000014457.15"; exon_number "4"; exon_id "726";
chr15	HAVANA	exon	35937301	35937430	.	-	.	gene_id "ENSMUSG00000014313.16"; transcript_id "ENSMUST00000014457.15"; exon_number "5"; exon_id "ENSMUSE00000125253.5"; gene_type "protein_coding"; gene_name "Cox6c"; transcript_type "protein_coding"; transcript_name "Cox6c-201"; protein_id "ENSMUSP00000014457.9"; transcript_support_level "1"; mgi_id "MGI:104614"; tag "basic"; ccdsid "CCDS27424.1"; havana_gene "OTTMUSG00000033854.1"; havana_transcript "OTTMUST00000085313.1";
chr15	HAVANA	CDS	35937301	35937417	.	-	.	gene_id "ENSMUSG00000014313.16"; transcript_id "ENSMUST00000014457.15"; exon_number "6"; exon_id "727";
chr15	HAVANA	CDS	35935449	35935559	.	-	.	gene_id "ENSMUSG00000014313.16"; transcript_id "ENSMUST00000014457.15"; exon_number "7"; exon_id "728";
chr15	HAVANA	stop_codon	35935446	35935448	.	-	.	gene_id "ENSMUSG00000014313.16"; transcript_id "ENSMUST00000014457.15"; exon_number "8"; exon_id "729";
chr15	HAVANA	exon	35935431	35935559	.	-	.	gene_id "ENSMUSG00000014313.16"; transcript_id "ENSMUST00000014457.15"; exon_number "9"; exon_id "ENSMUSE00000505806.3"; gene_type "protein_coding"; gene_name "Cox6c"; transcript_type "protein_coding"; transcript_name "Cox6c-201"; protein_id "ENSMUSP00000014457.9"; transcript_support_level "1"; mgi_id "MGI:104614"; tag "basic"; ccdsid "CCDS27424.1"; havana_gene "OTTMUSG00000033854.1"; havana_transcript "OTTMUST00000085313.1";
chr15	HAVANA	UTR	35935431	35935448	.	-	.	gene_id "ENSMUSG00000014313.16"; transcript_id "ENSMUST00000014457.15"; exon_number "10"; exon_id "730";
chr15	HAVANA	exon	35932122	35932243	.	-	.	gene_id "ENSMUSG00000014313.16"; transcript_id "ENSMUST00000014457.15"; exon_number "11"; exon_id "ENSMUSE00000783393.2"; gene_type "protein_coding"; gene_name "Cox6c"; transcript_type "protein_coding"; transcript_name "Cox6c-201"; protein_id "ENSMUSP00000014457.9"; transcript_support_level "1"; mgi_id "MGI:104614"; tag "basic"; ccdsid "CCDS27424.1"; havana_gene "OTTMUSG00000033854.1"; havana_transcript "OTTMUST00000085313.1";
chr15	HAVANA	UTR	35932122	35932243	.	-	.	gene_id "ENSMUSG00000014313.16"; transcript_id "ENSMUST00000014457.15"; exon_number "12"; exon_id "ENSMUSE00000783393.2"; gene_type "protein_coding"; gene_name "Cox6c"; transcript_type "protein_coding"; transcript_name "Cox6c-201"; protein_id "ENSMUSP00000014457.9"; transcript_support_level "1"; mgi_id "MGI:104614"; tag "basic"; ccdsid "CCDS27424.1"; havana_gene "OTTMUSG00000033854.1"; havana_transcript "OTTMUST00000085313.1";
chr15	IsoQuant	transcript	35932126	35938341	.	-	.	gene_id "ENSMUSG00000014313.16"; transcript_id "transcript1331.chr15.nic"; exons "3";
chr15	IsoQuant	exon	35938271	35938341	.	-	.	gene_id "ENSMUSG00000014313.16"; transcript_id "transcript1331.chr15.nic"; exon_number "1"; exon_id "731";
chr15	IsoQuant	exon	35935431	35937430	.	-	.	gene_id "ENSMUSG00000014313.16"; transcript_id "transcript1331.chr15.nic"; exon_number "2"; exon_id "732";
chr15	IsoQuant	exon	35932126	35932243	.	-	.	gene_id "ENSMUSG00000014313.16"; transcript_id "transcript1331.chr15.nic"; exon_number "3"; exon_id "ENSMUSE00000835272.2";
chr15	IsoQuant	transcript	35933444	35938341	.	-	.	gene_id "ENSMUSG00000014313.16"; transcript_id "transcript1332.chr15.nic"; exons "3";
chr15	IsoQuant	exon	35938271	35938341	.	-	.	gene_id "ENSMUSG00000014313.16"; transcript_id "transcript1332.chr15.nic"; exon_number "1"; exon_id "chr15.731";
chr15	IsoQuant	exon	35937301	35937430	.	-	.	gene_id "ENSMUSG00000014313.16"; transcript_id "transcript1332.chr15.nic"; exon_number "2"; exon_id "ENSMUSE00000125253.5";
chr15	IsoQuant	exon	35933444	35935559	.	-	.	gene_id "ENSMUSG00000014313.16"; transcript_id "transcript1332.chr15.nic"; exon_number "3"; exon_id "733";
chr15	HAVANA	transcript	35932129	35938353	.	-	.	gene_id "ENSMUSG00000014313.16"; transcript_id "ENSMUST00000127999.2"; exons "2"; gene_type "protein_coding"; gene_name "Cox6c"; transcript_type "retained_intron"; transcript_name "Cox6c-202"; transcript_support_level "1"; mgi_id "MGI:104614"; havana_gene "OTTMUSG00000033854.1"; havana_transcript "OTTMUST00000085314.1";
chr15	HAVANA	exon	35935431	35938353	.	-	.	gene_id "ENSMUSG00000014313.16"; transcript_id "ENSMUST00000127999.2"; exon_number "1"; exon_id "ENSMUSE00000837040.2"; gene_type "protein_coding"; gene_name "Cox6c"; transcript_type "retained_intron"; transcript_name "Cox6c-202"; transcript_support_level "1"; mgi_id "MGI:104614"; havana_gene "OTTMUSG00000033854.1"; havana_transcript "OTTMUST00000085314.1";
chr15	HAVANA	exon	35932129	35932243	.	-	.	gene_id "ENSMUSG00000014313.16"; transcript_id "ENSMUST00000127999.2"; exon_number "2"; exon_id "ENSMUSE00000504912.7"; gene_type "protein_coding"; gene_name "Cox6c"; transcript_type "retained_intron"; transcript_name "Cox6c-202"; transcript_support_level "1"; mgi_id "MGI:104614"; havana_gene "OTTMUSG00000033854.1"; havana_transcript "OTTMUST00000085314.1";
chr15	IsoQuant	gene	35927703	35931372	.	+	.	gene_id "novel_gene_chr15_1339"; transcripts "1";
chr15	IsoQuant	transcript	35927703	35931372	.	+	.	gene_id "novel_gene_chr15_1339"; transcript_id "transcript1338.chr15.nnic"; exons "1";
chr15	IsoQuant	exon	35927703	35931372	.	+	.	gene_id "novel_gene_chr15_1339"; transcript_id "transcript1338.chr15.nnic"; exon_number "1"; exon_id "734";
chr15	HAVANA	gene	36174156	36177156	.	+	.	gene_id "ENSMUSG00000045996.13"; transcripts "2"; gene_type "protein_coding"; gene_name "Polr2k"; mgi_id "MGI:102725"; havana_gene "OTTMUSG00000042372.1";
chr15	HAVANA	transcript	36174156	36177153	.	+	.	gene_id "ENSMUSG00000045996.13"; transcript_id "ENSMUST00000180159.8"; exons "4"; gene_type "protein_coding"; gene_name "Polr2k"; transcript_type "protein_coding"; transcript_name "Polr2k-202"; protein_id "ENSMUSP00000136975.2"; transcript_support_level "1"; mgi_id "MGI:102725"; tag "basic"; ccdsid "CCDS56980.1"; havana_gene "OTTMUSG00000042372.1"; havana_transcript "OTTMUST00000111663.1";
chr15	HAVANA	UTR	36174156	36174227	.	+	.	gene_id "ENSMUSG00000045996.13"; transcript_id "ENSMUST00000180159.8"; exon_number "1"; exon_id "ENSMUSE00001036632.2"; gene_type "protein_coding"; gene_name "Polr2k"; transcript_type "protein_coding"; transcript_name "Polr2k-202"; protein_id "ENSMUSP00000136975.2"; transcript_support_level "1"; mgi_id "MGI:102725"; tag "basic"; ccdsid "CCDS56980.1"; havana_gene "OTTMUSG00000042372.1"; havana_transcript "OTTMUST00000111663.1";
chr15	HAVANA	exon	36174156	36174227	.	+	.	gene_id "ENSMUSG00000045996.13"; transcript_id "ENSMUST00000180159.8"; exon_number "2"; exon_id "ENSMUSE00001036632.2"; gene_type "protein_coding"; gene_name "Polr2k"; transcript_type "protein_coding"; transcript_name "Polr2k-202"; protein_id "ENSMUSP00000136975.2"; transcript_support_level "1"; mgi_id "MGI:102725"; tag "basic"; ccdsid "CCDS56980.1"; havana_gene "OTTMUSG00000042372.1"; havana_transcript "OTTMUST00000111663.1";
chr15	HAVANA	UTR	36175133	36175141	.	+	.	gene_id "ENSMUSG00000045996.13"; transcript_id "ENSMUST00000180159.8"; exon_number "3"; exon_id "735";
chr15	HAVANA	exon	36175133	36175202	.	+	.	gene_id "ENSMUSG00000045996.13"; transcript_id "ENSMUST00000180159.8"; exon_number "4"; exon_id "ENSMUSE00001219436.2"; gene_type "protein_coding"; gene_name "Polr2k"; transcript_type "protein_coding"; transcript_name "Polr2k-202"; protein_id "ENSMUSP00000136975.2"; transcript_support_level "1"; mgi_id "MGI:102725"; tag "basic"; ccdsid "CCDS56980.1"; havana_gene "OTTMUSG00000042372.1"; havana_transcript "OTTMUST00000111663.1";
chr15	HAVANA	start_codon	36175142	36175144	.	+	.	gene_id "ENSMUSG00000045996.13"; transcript_id "ENSMUST00000180159.8"; exon_number "5"; exon_id "736";
chr15	HAVANA	CDS	36175142	36175202	.	+	.	gene_id "ENSMUSG00000045996.13"; transcript_id "ENSMUST00000180159.8"; exon_number "6"; exon_id "737";
chr15	HAVANA	CDS	36175530	36175622	.	+	.	gene_id "ENSMUSG00000045996.13"; transcript_id "ENSMUST00000180159.8"; exon_number "7"; exon_id "ENSMUSE00000337215.2"; gene_type "protein_coding"; gene_name "Polr2k"; transcript_type "protein_coding"; transcript_name "Polr2k-202"; protein_id "ENSMUSP00000136975.2"; transcript_support_level "1"; mgi_id "MGI:102725"; tag "basic"; ccdsid "CCDS56980.1"; havana_gene "OTTMUSG00000042372.1"; havana_transcript "OTTMUST00000111663.1";
chr15	HAVANA	exon	36175530	36175622	.	+	.	gene_id "ENSMUSG00000045996.13"; transcript_id "ENSMUST00000180159.8"; exon_number "8"; exon_id "ENSMUSE00000337215.2"; gene_type "protein_coding"; gene_name "Polr2k"; transcript_type "protein_coding"; transcript_name "Polr2k-202"; protein_id "ENSMUSP00000136975.2"; transcript_support_level "1"; mgi_id "MGI:102725"; tag "basic"; ccdsid "CCDS56980.1"; havana_gene "OTTMUSG00000042372.1"; havana_transcript "OTTMUST00000111663.1";
chr15	HAVANA	CDS	36176900	36176919	.	+	.	gene_id "ENSMUSG00000045996.13"; transcript_id "ENSMUST00000180159.8"; exon_number "9"; exon_id "738";
chr15	HAVANA	exon	36176900	36177153	.	+	.	gene_id "ENSMUSG00000045996.13"; transcript_id "ENSMUST00000180159.8"; exon_number "10"; exon_id "ENSMUSE00000990715.2"; gene_type "protein_coding"; gene_name "Polr2k"; transcript_type "protein_coding"; transcript_name "Polr2k-202"; protein_id "ENSMUSP00000136975.2"; transcript_support_level "1"; mgi_id "MGI:102725"; tag "basic"; ccdsid "CCDS56980.1"; havana_gene "OTTMUSG00000042372.1"; havana_transcript "OTTMUST00000111663.1";
chr15	HAVANA	stop_codon	36176920	36176922	.	+	.	gene_id "ENSMUSG00000045996.13"; transcript_id "ENSMUST00000180159.8"; exon_number "11"; exon_id "739";
chr15	HAVANA	UTR	36176920	36177153	.	+	.	gene_id "ENSMUSG00000045996.13"; transcript_id "ENSMUST00000180159.8"; exon_number "12"; exon_id "740";
chr15	HAVANA	transcript	36174179	36177156	.	+	.	gene_id "ENSMUSG00000045996.13"; transcript_id "ENSMUST00000057177.7"; exons "4"; gene_type "protein_coding"; gene_name "Polr2k"; transcript_type "protein_coding"; transcript_name "Polr2k-201"; protein_id "ENSMUSP00000051968.6"; transcript_support_level "1"; mgi_id "MGI:102725"; tag "basic"; ccdsid "CCDS27426.1"; havana_gene "OTTMUSG00000042372.1"; havana_transcript "OTTMUST00000111664.1";
chr15	HAVANA	UTR	36174179	36174245	.	+	.	gene_id "ENSMUSG00000045996.13"; transcript_id "ENSMUST00000057177.7"; exon_number "1"; exon_id "741";
chr15	HAVANA	exon	36174179	36174359	.	+	.	gene_id "ENSMUSG00000045996.13"; transcript_id "ENSMUST00000057177.7"; exon_number "2"; exon_id "ENSMUSE00000359345.6"; gene_type "protein_coding"; gene_name "Polr2k"; transcript_type "protein_coding"; transcript_name "Polr2k-201"; protein_id "ENSMUSP00000051968.6"; transcript_support_level "1"; mgi_id "MGI:102725"; tag "basic"; ccdsid "CCDS27426.1"; havana_gene "OTTMUSG00000042372.1"; havana_transcript "OTTMUST00000111664.1";
chr15	HAVANA	start_codon	36174246	36174248	.	+	.	gene_id "ENSMUSG00000045996.13"; transcript_id "ENSMUST00000057177.7"; exon_number "3"; exon_id "742";
chr15	HAVANA	CDS	36174246	36174359	.	+	.	gene_id "ENSMUSG00000045996.13"; transcript_id "ENSMUST00000057177.7"; exon_number "4"; exon_id "743";
chr15	HAVANA	CDS	36175133	36175202	.	+	.	gene_id "ENSMUSG00000045996.13"; transcript_id "ENSMUST00000057177.7"; exon_number "5"; exon_id "ENSMUSE00001219436.2"; gene_type "protein_coding"; gene_name "Polr2k"; transcript_type "protein_coding"; transcript_name "Polr2k-201"; protein_id "ENSMUSP00000051968.6"; transcript_support_level "1"; mgi_id "MGI:102725"; tag "basic"; ccdsid "CCDS27426.1"; havana_gene "OTTMUSG00000042372.1"; havana_transcript "OTTMUST00000111664.1";
chr15	HAVANA	exon	36175133	36175202	.	+	.	gene_id "ENSMUSG00000045996.13"; transcript_id "ENSMUST00000057177.7"; exon_number "6"; exon_id "ENSMUSE00001219436.2"; gene_type "protein_coding"; gene_name "Polr2k"; transcript_type "protein_coding"; transcript_name "Polr2k-201"; protein_id "ENSMUSP00000051968.6"; transcript_support_level "1"; mgi_id "MGI:102725"; tag "basic"; ccdsid "CCDS27426.1"; havana_gene "OTTMUSG00000042372.1"; havana_transcript "OTTMUST00000111664.1";
chr15	HAVANA	CDS	36175530	36175622	.	+	.	gene_id "ENSMUSG00000045996.13"; transcript_id "ENSMUST00000057177.7"; exon_number "7"; exon_id "ENSMUSE00000337215.2"; gene_type "protein_coding"; gene_name "Polr2k"; transcript_type "protein_coding"; transcript_name "Polr2k-201"; protein_id "ENSMUSP00000051968.6"; transcript_support_level "1"; mgi_id "MGI:102725"; tag "basic"; ccdsid "CCDS27426.1"; havana_gene "OTTMUSG00000042372.1"; havana_transcript "OTTMUST00000111664.1";
chr15	HAVANA	exon	36175530	36175622	.	+	.	gene_id "ENSMUSG00000045996.13"; transcript_id "ENSMUST00000057177.7"; exon_number "8"; exon_id "ENSMUSE00000337215.2"; gene_type "protein_coding"; gene_name "Polr2k"; transcript_type "protein_coding"; transcript_name "Polr2k-201"; protein_id "ENSMUSP00000051968.6"; transcript_support_level "1"; mgi_id "MGI:102725"; tag "basic"; ccdsid "CCDS27426.1"; havana_gene "OTTMUSG00000042372.1"; havana_transcript "OTTMUST00000111664.1";
chr15	HAVANA	CDS	36176900	36176919	.	+	.	gene_id "ENSMUSG00000045996.13"; transcript_id "ENSMUST00000057177.7"; exon_number "9"; exon_id "chr15.738";
chr15	HAVANA	exon	36176900	36177156	.	+	.	gene_id "ENSMUSG00000045996.13"; transcript_id "ENSMUST00000057177.7"; exon_number "10"; exon_id "ENSMUSE00001052327.2"; gene_type "protein_coding"; gene_name "Polr2k"; transcript_type "protein_coding"; transcript_name "Polr2k-201"; protein_id "ENSMUSP00000051968.6"; transcript_support_level "1"; mgi_id "MGI:102725"; tag "basic"; ccdsid "CCDS27426.1"; havana_gene "OTTMUSG00000042372.1"; havana_transcript "OTTMUST00000111664.1";
chr15	HAVANA	stop_codon	36176920	36176922	.	+	.	gene_id "ENSMUSG00000045996.13"; transcript_id "ENSMUST00000057177.7"; exon_number "11"; exon_id "chr15.739";
chr15	HAVANA	UTR	36176920	36177156	.	+	.	gene_id "ENSMUSG00000045996.13"; transcript_id "ENSMUST00000057177.7"; exon_number "12"; exon_id "744";
chr15	HAVANA	gene	36240079	36283305	.	-	.	gene_id "ENSMUSG00000022280.10"; transcripts "2"; gene_type "protein_coding"; gene_name "Rnf19a"; mgi_id "MGI:1353623"; tag "ncRNA_host"; havana_gene "OTTMUSG00000070319.1";
chr15	IsoQuant	transcript	36251443	36283305	.	-	.	gene_id "ENSMUSG00000022280.10"; transcript_id "transcript1363.chr15.nic"; exons "5";
chr15	IsoQuant	exon	36283058	36283305	.	-	.	gene_id "ENSMUSG00000022280.10"; transcript_id "transcript1363.chr15.nic"; exon_number "1"; exon_id "745";
chr15	IsoQuant	exon	36265422	36266177	.	-	.	gene_id "ENSMUSG00000022280.10"; transcript_id "transcript1363.chr15.nic"; exon_number "2"; exon_id "ENSMUSE00000562383.4";
chr15	IsoQuant	exon	36260161	36260369	.	-	.	gene_id "ENSMUSG00000022280.10"; transcript_id "transcript1363.chr15.nic"; exon_number "3"; exon_id "ENSMUSE00000125264.2";
chr15	IsoQuant	exon	36254529	36254673	.	-	.	gene_id "ENSMUSG00000022280.10"; transcript_id "transcript1363.chr15.nic"; exon_number "4"; exon_id "ENSMUSE00000125265.2";
chr15	IsoQuant	exon	36251443	36253309	.	-	.	gene_id "ENSMUSG00000022280.10"; transcript_id "transcript1363.chr15.nic"; exon_number "5"; exon_id "746";
chr15	HAVANA	transcript	36240079	36283293	.	-	.	gene_id "ENSMUSG00000022280.10"; transcript_id "ENSMUST00000022890.10"; exons "10"; gene_type "protein_coding"; gene_name "Rnf19a"; transcript_type "protein_coding"; transcript_name "Rnf19a-201"; protein_id "ENSMUSP00000022890.9"; transcript_support_level "1"; mgi_id "MGI:1353623"; tag "basic"; ccdsid "CCDS27427.1"; havana_gene "OTTMUSG00000070319.1"; havana_transcript "OTTMUST00000170161.1";
chr15	HAVANA	exon	36283058	36283293	.	-	.	gene_id "ENSMUSG00000022280.10"; transcript_id "ENSMUST00000022890.10"; exon_number "1"; exon_id "ENSMUSE00000683667.4"; gene_type "protein_coding"; gene_name "Rnf19a"; transcript_type "protein_coding"; transcript_name "Rnf19a-201"; protein_id "ENSMUSP00000022890.9"; transcript_support_level "1"; mgi_id "MGI:1353623"; tag "basic"; ccdsid "CCDS27427.1"; havana_gene "OTTMUSG00000070319.1"; havana_transcript "OTTMUST00000170161.1";
chr15	HAVANA	UTR	36283058	36283293	.	-	.	gene_id "ENSMUSG00000022280.10"; transcript_id "ENSMUST00000022890.10"; exon_number "2"; exon_id "ENSMUSE00000683667.4"; gene_type "protein_coding"; gene_name "Rnf19a"; transcript_type "protein_coding"; transcript_name "Rnf19a-201"; protein_id "ENSMUSP00000022890.9"; transcript_support_level "1"; mgi_id "MGI:1353623"; tag "basic"; ccdsid "CCDS27427.1"; havana_gene "OTTMUSG00000070319.1"; havana_transcript "OTTMUST00000170161.1";
chr15	HAVANA	UTR	36266096	36266177	.	-	.	gene_id "ENSMUSG00000022280.10"; transcript_id "ENSMUST00000022890.10"; exon_number "3"; exon_id "747";
chr15	HAVANA	start_codon	36266093	36266095	.	-	.	gene_id "ENSMUSG00000022280.10"; transcript_id "ENSMUST00000022890.10"; exon_number "4"; exon_id "748";
chr15	HAVANA	exon	36265422	36266177	.	-	.	gene_id "ENSMUSG00000022280.10"; transcript_id "ENSMUST00000022890.10"; exon_number "5"; exon_id "ENSMUSE00000562383.4"; gene_type "protein_coding"; gene_name "Rnf19a"; transcript_type "protein_coding"; transcript_name "Rnf19a-201"; protein_id "ENSMUSP00000022890.9"; transcript_support_level "1"; mgi_id "MGI:1353623"; tag "basic"; ccdsid "CCDS27427.1"; havana_gene "OTTMUSG00000070319.1"; havana_transcript "OTTMUST00000170161.1";
chr15	HAVANA	CDS	36265422	36266095	.	-	.	gene_id "ENSMUSG00000022280.10"; transcript_id "ENSMUST00000022890.10"; exon_number "6"; exon_id "749";
chr15	HAVANA	exon	36260161	36260369	.	-	.	gene_id "ENSMUSG00000022280.10"; transcript_id "ENSMUST00000022890.10"; exon_number "7"; exon_id "ENSMUSE00000125264.2"; gene_type "protein_coding"; gene_name "Rnf19a"; transcript_type "protein_coding"; transcript_name "Rnf19a-201"; protein_id "ENSMUSP00000022890.9"; transcript_support_level "1"; mgi_id "MGI:1353623"; tag "basic"; ccdsid "CCDS27427.1"; havana_gene "OTTMUSG00000070319.1"; havana_transcript "OTTMUST00000170161.1";
chr15	HAVANA	CDS	36260161	36260369	.	-	.	gene_id "ENSMUSG00000022280.10"; transcript_id "ENSMUST00000022890.10"; exon_number "8"; exon_id "ENSMUSE00000125264.2"; gene_type "protein_coding"; gene_name "Rnf19a"; transcript_type "protein_coding"; transcript_name "Rnf19a-201"; protein_id "ENSMUSP00000022890.9"; transcript_support_level "1"; mgi_id "MGI:1353623"; tag "basic"; ccdsid "CCDS27427.1"; havana_gene "OTTMUSG00000070319.1"; havana_transcript "OTTMUST00000170161.1";
chr15	HAVANA	exon	36254529	36254673	.	-	.	gene_id "ENSMUSG00000022280.10"; transcript_id "ENSMUST00000022890.10"; exon_number "9"; exon_id "ENSMUSE00000125265.2"; gene_type "protein_coding"; gene_name "Rnf19a"; transcript_type "protein_coding"; transcript_name "Rnf19a-201"; protein_id "ENSMUSP00000022890.9"; transcript_support_level "1"; mgi_id "MGI:1353623"; tag "basic"; ccdsid "CCDS27427.1"; havana_gene "OTTMUSG00000070319.1"; havana_transcript "OTTMUST00000170161.1";
chr15	HAVANA	CDS	36254529	36254673	.	-	.	gene_id "ENSMUSG00000022280.10"; transcript_id "ENSMUST00000022890.10"; exon_number "10"; exon_id "ENSMUSE00000125265.2"; gene_type "protein_coding"; gene_name "Rnf19a"; transcript_type "protein_coding"; transcript_name "Rnf19a-201"; protein_id "ENSMUSP00000022890.9"; transcript_support_level "1"; mgi_id "MGI:1353623"; tag "basic"; ccdsid "CCDS27427.1"; havana_gene "OTTMUSG00000070319.1"; havana_transcript "OTTMUST00000170161.1";
chr15	HAVANA	exon	36253147	36253309	.	-	.	gene_id "ENSMUSG00000022280.10"; transcript_id "ENSMUST00000022890.10"; exon_number "11"; exon_id "ENSMUSE00000125258.2"; gene_type "protein_coding"; gene_name "Rnf19a"; transcript_type "protein_coding"; transcript_name "Rnf19a-201"; protein_id "ENSMUSP00000022890.9"; transcript_support_level "1"; mgi_id "MGI:1353623"; tag "basic"; ccdsid "CCDS27427.1"; havana_gene "OTTMUSG00000070319.1"; havana_transcript "OTTMUST00000170161.1";
chr15	HAVANA	CDS	36253147	36253309	.	-	.	gene_id "ENSMUSG00000022280.10"; transcript_id "ENSMUST00000022890.10"; exon_number "12"; exon_id "ENSMUSE00000125258.2"; gene_type "protein_coding"; gene_name "Rnf19a"; transcript_type "protein_coding"; transcript_name "Rnf19a-201"; protein_id "ENSMUSP00000022890.9"; transcript_support_level "1"; mgi_id "MGI:1353623"; tag "basic"; ccdsid "CCDS27427.1"; havana_gene "OTTMUSG00000070319.1"; havana_transcript "OTTMUST00000170161.1";
chr15	HAVANA	exon	36247897	36248011	.	-	.	gene_id "ENSMUSG00000022280.10"; transcript_id "ENSMUST00000022890.10"; exon_number "13"; exon_id "ENSMUSE00000125263.2"; gene_type "protein_coding"; gene_name "Rnf19a"; transcript_type "protein_coding"; transcript_name "Rnf19a-201"; protein_id "ENSMUSP00000022890.9"; transcript_support_level "1"; mgi_id "MGI:1353623"; tag "basic"; ccdsid "CCDS27427.1"; havana_gene "OTTMUSG00000070319.1"; havana_transcript "OTTMUST00000170161.1";
chr15	HAVANA	CDS	36247897	36248011	.	-	.	gene_id "ENSMUSG00000022280.10"; transcript_id "ENSMUST00000022890.10"; exon_number "14"; exon_id "ENSMUSE00000125263.2"; gene_type "protein_coding"; gene_name "Rnf19a"; transcript_type "protein_coding"; transcript_name "Rnf19a-201"; protein_id "ENSMUSP00000022890.9"; transcript_support_level "1"; mgi_id "MGI:1353623"; tag "basic"; ccdsid "CCDS27427.1"; havana_gene "OTTMUSG00000070319.1"; havana_transcript "OTTMUST00000170161.1";
chr15	HAVANA	exon	36247268	36247429	.	-	.	gene_id "ENSMUSG00000022280.10"; transcript_id "ENSMUST00000022890.10"; exon_number "15"; exon_id "ENSMUSE00000125262.2"; gene_type "protein_coding"; gene_name "Rnf19a"; transcript_type "protein_coding"; transcript_name "Rnf19a-201"; protein_id "ENSMUSP00000022890.9"; transcript_support_level "1"; mgi_id "MGI:1353623"; tag "basic"; ccdsid "CCDS27427.1"; havana_gene "OTTMUSG00000070319.1"; havana_transcript "OTTMUST00000170161.1";
chr15	HAVANA	CDS	36247268	36247429	.	-	.	gene_id "ENSMUSG00000022280.10"; transcript_id "ENSMUST00000022890.10"; exon_number "16"; exon_id "ENSMUSE00000125262.2"; gene_type "protein_coding"; gene_name "Rnf19a"; transcript_type "protein_coding"; transcript_name "Rnf19a-201"; protein_id "ENSMUSP00000022890.9"; transcript_support_level "1"; mgi_id "MGI:1353623"; tag "basic"; ccdsid "CCDS27427.1"; havana_gene "OTTMUSG00000070319.1"; havana_transcript "OTTMUST00000170161.1";
chr15	HAVANA	exon	36245562	36245775	.	-	.	gene_id "ENSMUSG00000022280.10"; transcript_id "ENSMUST00000022890.10"; exon_number "17"; exon_id "ENSMUSE00000125266.2"; gene_type "protein_coding"; gene_name "Rnf19a"; transcript_type "protein_coding"; transcript_name "Rnf19a-201"; protein_id "ENSMUSP00000022890.9"; transcript_support_level "1"; mgi_id "MGI:1353623"; tag "basic"; ccdsid "CCDS27427.1"; havana_gene "OTTMUSG00000070319.1"; havana_transcript "OTTMUST00000170161.1";
chr15	HAVANA	CDS	36245562	36245775	.	-	.	gene_id "ENSMUSG00000022280.10"; transcript_id "ENSMUST00000022890.10"; exon_number "18"; exon_id "ENSMUSE00000125266.2"; gene_type "protein_coding"; gene_name "Rnf19a"; transcript_type "protein_coding"; transcript_name "Rnf19a-201"; protein_id "ENSMUSP00000022890.9"; transcript_support_level "1"; mgi_id "MGI:1353623"; tag "basic"; ccdsid "CCDS27427.1"; havana_gene "OTTMUSG00000070319.1"; havana_transcript "OTTMUST00000170161.1";
chr15	HAVANA	exon	36244233	36244376	.	-	.	gene_id "ENSMUSG00000022280.10"; transcript_id "ENSMUST00000022890.10"; exon_number "19"; exon_id "ENSMUSE00000125261.2"; gene_type "protein_coding"; gene_name "Rnf19a"; transcript_type "protein_coding"; transcript_name "Rnf19a-201"; protein_id "ENSMUSP00000022890.9"; transcript_support_level "1"; mgi_id "MGI:1353623"; tag "basic"; ccdsid "CCDS27427.1"; havana_gene "OTTMUSG00000070319.1"; havana_transcript "OTTMUST00000170161.1";
chr15	HAVANA	CDS	36244233	36244376	.	-	.	gene_id "ENSMUSG00000022280.10"; transcript_id "ENSMUST00000022890.10"; exon_number "20"; exon_id "ENSMUSE00000125261.2"; gene_type "protein_coding"; gene_name "Rnf19a"; transcript_type "protein_coding"; transcript_name "Rnf19a-201"; protein_id "ENSMUSP00000022890.9"; transcript_support_level "1"; mgi_id "MGI:1353623"; tag "basic"; ccdsid "CCDS27427.1"; havana_gene "OTTMUSG00000070319.1"; havana_transcript "OTTMUST00000170161.1";
chr15	HAVANA	CDS	36241518	36242211	.	-	.	gene_id "ENSMUSG00000022280.10"; transcript_id "ENSMUST00000022890.10"; exon_number "21"; exon_id "750";
chr15	HAVANA	stop_codon	36241515	36241517	.	-	.	gene_id "ENSMUSG00000022280.10"; transcript_id "ENSMUST00000022890.10"; exon_number "22"; exon_id "751";
chr15	HAVANA	exon	36240079	36242211	.	-	.	gene_id "ENSMUSG00000022280.10"; transcript_id "ENSMUST00000022890.10"; exon_number "23"; exon_id "ENSMUSE00000233236.3"; gene_type "protein_coding"; gene_name "Rnf19a"; transcript_type "protein_coding"; transcript_name "Rnf19a-201"; protein_id "ENSMUSP00000022890.9"; transcript_support_level "1"; mgi_id "MGI:1353623"; tag "basic"; ccdsid "CCDS27427.1"; havana_gene "OTTMUSG00000070319.1"; havana_transcript "OTTMUST00000170161.1";
chr15	HAVANA	UTR	36240079	36241517	.	-	.	gene_id "ENSMUSG00000022280.10"; transcript_id "ENSMUST00000022890.10"; exon_number "24"; exon_id "752";
chr15	IsoQuant	gene	36243794	36246840	.	-	.	gene_id "novel_gene_chr15_1371"; transcripts "1";
chr15	IsoQuant	transcript	36243794	36246840	.	-	.	gene_id "novel_gene_chr15_1371"; transcript_id "transcript1370.chr15.nnic"; exons "1";
chr15	IsoQuant	exon	36243794	36246840	.	-	.	gene_id "novel_gene_chr15_1371"; transcript_id "transcript1370.chr15.nnic"; exon_number "1"; exon_id "753";
chr15	IsoQuant	gene	36256907	36260097	.	-	.	gene_id "novel_gene_chr15_1369"; transcripts "1";
chr15	IsoQuant	transcript	36256907	36260097	.	-	.	gene_id "novel_gene_chr15_1369"; transcript_id "transcript1368.chr15.nnic"; exons "1";
chr15	IsoQuant	exon	36256907	36260097	.	-	.	gene_id "novel_gene_chr15_1369"; transcript_id "transcript1368.chr15.nnic"; exon_number "1"; exon_id "754";
chr15	HAVANA	gene	36282693	36284871	.	+	.	gene_id "ENSMUSG00000134195.1"; transcripts "1"; gene_type "lncRNA"; gene_name "ENSMUSG00000134195";
chr15	IsoQuant	transcript	36282693	36284871	.	+	.	gene_id "ENSMUSG00000134195.1"; transcript_id "transcript1366.chr15.nnic"; exons "1";
chr15	IsoQuant	exon	36282693	36284871	.	+	.	gene_id "ENSMUSG00000134195.1"; transcript_id "transcript1366.chr15.nnic"; exon_number "1"; exon_id "755";
chr15	HAVANA	gene	36477814	36496966	.	-	.	gene_id "ENSMUSG00000048307.9"; transcripts "3"; gene_type "protein_coding"; gene_name "Ankrd46"; mgi_id "MGI:1916089"; havana_gene "OTTMUSG00000070330.1";
chr15	IsoQuant	transcript	36477814	36496914	.	-	.	gene_id "ENSMUSG00000048307.9"; transcript_id "transcript1375.chr15.nic"; exons "5";
chr15	IsoQuant	exon	36496570	36496914	.	-	.	gene_id "ENSMUSG00000048307.9"; transcript_id "transcript1375.chr15.nic"; exon_number "1"; exon_id "756";
chr15	IsoQuant	exon	36496023	36496139	.	-	.	gene_id "ENSMUSG00000048307.9"; transcript_id "transcript1375.chr15.nic"; exon_number "2"; exon_id "ENSMUSE00000683665.2";
chr15	IsoQuant	exon	36485941	36486273	.	-	.	gene_id "ENSMUSG00000048307.9"; transcript_id "transcript1375.chr15.nic"; exon_number "3"; exon_id "ENSMUSE00000408435.5";
chr15	IsoQuant	exon	36484127	36484285	.	-	.	gene_id "ENSMUSG00000048307.9"; transcript_id "transcript1375.chr15.nic"; exon_number "4"; exon_id "ENSMUSE00000382796.4";
chr15	IsoQuant	exon	36477814	36479619	.	-	.	gene_id "ENSMUSG00000048307.9"; transcript_id "transcript1375.chr15.nic"; exon_number "5"; exon_id "ENSMUSE00000398677.7";
chr15	HAVANA	transcript	36477814	36496966	.	-	.	gene_id "ENSMUSG00000048307.9"; transcript_id "ENSMUST00000057486.9"; exons "5"; gene_type "protein_coding"; gene_name "Ankrd46"; transcript_type "protein_coding"; transcript_name "Ankrd46-201"; protein_id "ENSMUSP00000052521.8"; transcript_support_level "1"; mgi_id "MGI:1916089"; tag "basic"; ccdsid "CCDS27429.1"; havana_gene "OTTMUSG00000070330.1"; havana_transcript "OTTMUST00000170179.1";
chr15	HAVANA	exon	36496873	36496966	.	-	.	gene_id "ENSMUSG00000048307.9"; transcript_id "ENSMUST00000057486.9"; exon_number "1"; exon_id "ENSMUSE00001430529.2"; gene_type "protein_coding"; gene_name "Ankrd46"; transcript_type "protein_coding"; transcript_name "Ankrd46-201"; protein_id "ENSMUSP00000052521.8"; transcript_support_level "1"; mgi_id "MGI:1916089"; tag "basic"; ccdsid "CCDS27429.1"; havana_gene "OTTMUSG00000070330.1"; havana_transcript "OTTMUST00000170179.1";
chr15	HAVANA	UTR	36496873	36496966	.	-	.	gene_id "ENSMUSG00000048307.9"; transcript_id "ENSMUST00000057486.9"; exon_number "2"; exon_id "ENSMUSE00001430529.2"; gene_type "protein_coding"; gene_name "Ankrd46"; transcript_type "protein_coding"; transcript_name "Ankrd46-201"; protein_id "ENSMUSP00000052521.8"; transcript_support_level "1"; mgi_id "MGI:1916089"; tag "basic"; ccdsid "CCDS27429.1"; havana_gene "OTTMUSG00000070330.1"; havana_transcript "OTTMUST00000170179.1";
chr15	HAVANA	exon	36496023	36496139	.	-	.	gene_id "ENSMUSG00000048307.9"; transcript_id "ENSMUST00000057486.9"; exon_number "3"; exon_id "ENSMUSE00000683665.2"; gene_type "protein_coding"; gene_name "Ankrd46"; transcript_type "protein_coding"; transcript_name "Ankrd46-201"; protein_id "ENSMUSP00000052521.8"; transcript_support_level "1"; mgi_id "MGI:1916089"; tag "basic"; ccdsid "CCDS27429.1"; havana_gene "OTTMUSG00000070330.1"; havana_transcript "OTTMUST00000170179.1";
chr15	HAVANA	UTR	36496023	36496139	.	-	.	gene_id "ENSMUSG00000048307.9"; transcript_id "ENSMUST00000057486.9"; exon_number "4"; exon_id "ENSMUSE00000683665.2"; gene_type "protein_coding"; gene_name "Ankrd46"; transcript_type "protein_coding"; transcript_name "Ankrd46-201"; protein_id "ENSMUSP00000052521.8"; transcript_support_level "1"; mgi_id "MGI:1916089"; tag "basic"; ccdsid "CCDS27429.1"; havana_gene "OTTMUSG00000070330.1"; havana_transcript "OTTMUST00000170179.1";
chr15	HAVANA	UTR	36486252	36486273	.	-	.	gene_id "ENSMUSG00000048307.9"; transcript_id "ENSMUST00000057486.9"; exon_number "5"; exon_id "757";
chr15	HAVANA	start_codon	36486249	36486251	.	-	.	gene_id "ENSMUSG00000048307.9"; transcript_id "ENSMUST00000057486.9"; exon_number "6"; exon_id "758";
chr15	HAVANA	exon	36485941	36486273	.	-	.	gene_id "ENSMUSG00000048307.9"; transcript_id "ENSMUST00000057486.9"; exon_number "7"; exon_id "ENSMUSE00000408435.5"; gene_type "protein_coding"; gene_name "Ankrd46"; transcript_type "protein_coding"; transcript_name "Ankrd46-201"; protein_id "ENSMUSP00000052521.8"; transcript_support_level "1"; mgi_id "MGI:1916089"; tag "basic"; ccdsid "CCDS27429.1"; havana_gene "OTTMUSG00000070330.1"; havana_transcript "OTTMUST00000170179.1";
chr15	HAVANA	CDS	36485941	36486251	.	-	.	gene_id "ENSMUSG00000048307.9"; transcript_id "ENSMUST00000057486.9"; exon_number "8"; exon_id "759";
chr15	HAVANA	exon	36484127	36484285	.	-	.	gene_id "ENSMUSG00000048307.9"; transcript_id "ENSMUST00000057486.9"; exon_number "9"; exon_id "ENSMUSE00000382796.4"; gene_type "protein_coding"; gene_name "Ankrd46"; transcript_type "protein_coding"; transcript_name "Ankrd46-201"; protein_id "ENSMUSP00000052521.8"; transcript_support_level "1"; mgi_id "MGI:1916089"; tag "basic"; ccdsid "CCDS27429.1"; havana_gene "OTTMUSG00000070330.1"; havana_transcript "OTTMUST00000170179.1";
chr15	HAVANA	CDS	36484127	36484285	.	-	.	gene_id "ENSMUSG00000048307.9"; transcript_id "ENSMUST00000057486.9"; exon_number "10"; exon_id "ENSMUSE00000382796.4"; gene_type "protein_coding"; gene_name "Ankrd46"; transcript_type "protein_coding"; transcript_name "Ankrd46-201"; protein_id "ENSMUSP00000052521.8"; transcript_support_level "1"; mgi_id "MGI:1916089"; tag "basic"; ccdsid "CCDS27429.1"; havana_gene "OTTMUSG00000070330.1"; havana_transcript "OTTMUST00000170179.1";
chr15	HAVANA	CDS	36479406	36479619	.	-	.	gene_id "ENSMUSG00000048307.9"; transcript_id "ENSMUST00000057486.9"; exon_number "11"; exon_id "760";
chr15	HAVANA	stop_codon	36479403	36479405	.	-	.	gene_id "ENSMUSG00000048307.9"; transcript_id "ENSMUST00000057486.9"; exon_number "12"; exon_id "761";
chr15	HAVANA	exon	36477814	36479619	.	-	.	gene_id "ENSMUSG00000048307.9"; transcript_id "ENSMUST00000057486.9"; exon_number "13"; exon_id "ENSMUSE00000398677.7"; gene_type "protein_coding"; gene_name "Ankrd46"; transcript_type "protein_coding"; transcript_name "Ankrd46-201"; protein_id "ENSMUSP00000052521.8"; transcript_support_level "1"; mgi_id "MGI:1916089"; tag "basic"; ccdsid "CCDS27429.1"; havana_gene "OTTMUSG00000070330.1"; havana_transcript "OTTMUST00000170179.1";
chr15	HAVANA	UTR	36477814	36479405	.	-	.	gene_id "ENSMUSG00000048307.9"; transcript_id "ENSMUST00000057486.9"; exon_number "14"; exon_id "762";
chr15	HAVANA	transcript	36477814	36496935	.	-	.	gene_id "ENSMUSG00000048307.9"; transcript_id "ENSMUST00000228630.2"; exons "4"; gene_type "protein_coding"; gene_name "Ankrd46"; transcript_type "retained_intron"; transcript_name "Ankrd46-204"; mgi_id "MGI:1916089"; havana_gene "OTTMUSG00000070330.1"; havana_transcript "OTTMUST00000170178.1";
chr15	HAVANA	exon	36496873	36496935	.	-	.	gene_id "ENSMUSG00000048307.9"; transcript_id "ENSMUST00000228630.2"; exon_number "1"; exon_id "ENSMUSE00000683666.5"; gene_type "protein_coding"; gene_name "Ankrd46"; transcript_type "retained_intron"; transcript_name "Ankrd46-204"; mgi_id "MGI:1916089"; havana_gene "OTTMUSG00000070330.1"; havana_transcript "OTTMUST00000170178.1";
chr15	HAVANA	exon	36496023	36496139	.	-	.	gene_id "ENSMUSG00000048307.9"; transcript_id "ENSMUST00000228630.2"; exon_number "2"; exon_id "ENSMUSE00000683665.2"; gene_type "protein_coding"; gene_name "Ankrd46"; transcript_type "retained_intron"; transcript_name "Ankrd46-204"; mgi_id "MGI:1916089"; havana_gene "OTTMUSG00000070330.1"; havana_transcript "OTTMUST00000170178.1";
chr15	HAVANA	exon	36484127	36486273	.	-	.	gene_id "ENSMUSG00000048307.9"; transcript_id "ENSMUST00000228630.2"; exon_number "3"; exon_id "ENSMUSE00001431492.2"; gene_type "protein_coding"; gene_name "Ankrd46"; transcript_type "retained_intron"; transcript_name "Ankrd46-204"; mgi_id "MGI:1916089"; havana_gene "OTTMUSG00000070330.1"; havana_transcript "OTTMUST00000170178.1";
chr15	HAVANA	exon	36477814	36479619	.	-	.	gene_id "ENSMUSG00000048307.9"; transcript_id "ENSMUST00000228630.2"; exon_number "4"; exon_id "ENSMUSE00000398677.7"; gene_type "protein_coding"; gene_name "Ankrd46"; transcript_type "retained_intron"; transcript_name "Ankrd46-204"; mgi_id "MGI:1916089"; havana_gene "OTTMUSG00000070330.1"; havana_transcript "OTTMUST00000170178.1";
chr15	HAVANA	gene	36504208	36555718	.	-	.	gene_id "ENSMUSG00000013611.15"; transcripts "2"; gene_type "protein_coding"; gene_name "Snx31"; mgi_id "MGI:1913946"; havana_gene "OTTMUSG00000023930.1";
chr15	HAVANA	transcript	36504208	36555718	.	-	.	gene_id "ENSMUSG00000013611.15"; transcript_id "ENSMUST00000013755.12"; exons "14"; gene_type "protein_coding"; gene_name "Snx31"; transcript_type "protein_coding"; transcript_name "Snx31-201"; protein_id "ENSMUSP00000013755.6"; transcript_support_level "1"; mgi_id "MGI:1913946"; tag "basic"; ccdsid "CCDS27430.1"; havana_gene "OTTMUSG00000023930.1"; havana_transcript "OTTMUST00000058472.1";
chr15	HAVANA	UTR	36555659	36555718	.	-	.	gene_id "ENSMUSG00000013611.15"; transcript_id "ENSMUST00000013755.12"; exon_number "1"; exon_id "763";
chr15	HAVANA	start_codon	36555656	36555658	.	-	.	gene_id "ENSMUSG00000013611.15"; transcript_id "ENSMUST00000013755.12"; exon_number "2"; exon_id "764";
chr15	HAVANA	exon	36555593	36555718	.	-	.	gene_id "ENSMUSG00000013611.15"; transcript_id "ENSMUST00000013755.12"; exon_number "3"; exon_id "ENSMUSE00000362252.4"; gene_type "protein_coding"; gene_name "Snx31"; transcript_type "protein_coding"; transcript_name "Snx31-201"; protein_id "ENSMUSP00000013755.6"; transcript_support_level "1"; mgi_id "MGI:1913946"; tag "basic"; ccdsid "CCDS27430.1"; havana_gene "OTTMUSG00000023930.1"; havana_transcript "OTTMUST00000058472.1";
chr15	HAVANA	CDS	36555593	36555658	.	-	.	gene_id "ENSMUSG00000013611.15"; transcript_id "ENSMUST00000013755.12"; exon_number "4"; exon_id "765";
chr15	HAVANA	exon	36555405	36555479	.	-	.	gene_id "ENSMUSG00000013611.15"; transcript_id "ENSMUST00000013755.12"; exon_number "5"; exon_id "ENSMUSE00000233125.2"; gene_type "protein_coding"; gene_name "Snx31"; transcript_type "protein_coding"; transcript_name "Snx31-201"; protein_id "ENSMUSP00000013755.6"; transcript_support_level "1"; mgi_id "MGI:1913946"; tag "basic"; ccdsid "CCDS27430.1"; havana_gene "OTTMUSG00000023930.1"; havana_transcript "OTTMUST00000058472.1";
chr15	HAVANA	CDS	36555405	36555479	.	-	.	gene_id "ENSMUSG00000013611.15"; transcript_id "ENSMUST00000013755.12"; exon_number "6"; exon_id "ENSMUSE00000233125.2"; gene_type "protein_coding"; gene_name "Snx31"; transcript_type "protein_coding"; transcript_name "Snx31-201"; protein_id "ENSMUSP00000013755.6"; transcript_support_level "1"; mgi_id "MGI:1913946"; tag "basic"; ccdsid "CCDS27430.1"; havana_gene "OTTMUSG00000023930.1"; havana_transcript "OTTMUST00000058472.1";
chr15	HAVANA	exon	36546926	36547040	.	-	.	gene_id "ENSMUSG00000013611.15"; transcript_id "ENSMUST00000013755.12"; exon_number "7"; exon_id "ENSMUSE00000233119.2"; gene_type "protein_coding"; gene_name "Snx31"; transcript_type "protein_coding"; transcript_name "Snx31-201"; protein_id "ENSMUSP00000013755.6"; transcript_support_level "1"; mgi_id "MGI:1913946"; tag "basic"; ccdsid "CCDS27430.1"; havana_gene "OTTMUSG00000023930.1"; havana_transcript "OTTMUST00000058472.1";
chr15	HAVANA	CDS	36546926	36547040	.	-	.	gene_id "ENSMUSG00000013611.15"; transcript_id "ENSMUST00000013755.12"; exon_number "8"; exon_id "ENSMUSE00000233119.2"; gene_type "protein_coding"; gene_name "Snx31"; transcript_type "protein_coding"; transcript_name "Snx31-201"; protein_id "ENSMUSP00000013755.6"; transcript_support_level "1"; mgi_id "MGI:1913946"; tag "basic"; ccdsid "CCDS27430.1"; havana_gene "OTTMUSG00000023930.1"; havana_transcript "OTTMUST00000058472.1";
chr15	HAVANA	exon	36545695	36545759	.	-	.	gene_id "ENSMUSG00000013611.15"; transcript_id "ENSMUST00000013755.12"; exon_number "9"; exon_id "ENSMUSE00001435978.2"; gene_type "protein_coding"; gene_name "Snx31"; transcript_type "protein_coding"; transcript_name "Snx31-201"; protein_id "ENSMUSP00000013755.6"; transcript_support_level "1"; mgi_id "MGI:1913946"; tag "basic"; ccdsid "CCDS27430.1"; havana_gene "OTTMUSG00000023930.1"; havana_transcript "OTTMUST00000058472.1";
chr15	HAVANA	CDS	36545695	36545759	.	-	.	gene_id "ENSMUSG00000013611.15"; transcript_id "ENSMUST00000013755.12"; exon_number "10"; exon_id "ENSMUSE00001435978.2"; gene_type "protein_coding"; gene_name "Snx31"; transcript_type "protein_coding"; transcript_name "Snx31-201"; protein_id "ENSMUSP00000013755.6"; transcript_support_level "1"; mgi_id "MGI:1913946"; tag "basic"; ccdsid "CCDS27430.1"; havana_gene "OTTMUSG00000023930.1"; havana_transcript "OTTMUST00000058472.1";
chr15	HAVANA	exon	36539443	36539553	.	-	.	gene_id "ENSMUSG00000013611.15"; transcript_id "ENSMUST00000013755.12"; exon_number "11"; exon_id "ENSMUSE00001257176.2"; gene_type "protein_coding"; gene_name "Snx31"; transcript_type "protein_coding"; transcript_name "Snx31-201"; protein_id "ENSMUSP00000013755.6"; transcript_support_level "1"; mgi_id "MGI:1913946"; tag "basic"; ccdsid "CCDS27430.1"; havana_gene "OTTMUSG00000023930.1"; havana_transcript "OTTMUST00000058472.1";
chr15	HAVANA	CDS	36539443	36539553	.	-	.	gene_id "ENSMUSG00000013611.15"; transcript_id "ENSMUST00000013755.12"; exon_number "12"; exon_id "ENSMUSE00001257176.2"; gene_type "protein_coding"; gene_name "Snx31"; transcript_type "protein_coding"; transcript_name "Snx31-201"; protein_id "ENSMUSP00000013755.6"; transcript_support_level "1"; mgi_id "MGI:1913946"; tag "basic"; ccdsid "CCDS27430.1"; havana_gene "OTTMUSG00000023930.1"; havana_transcript "OTTMUST00000058472.1";
chr15	HAVANA	exon	36537654	36537744	.	-	.	gene_id "ENSMUSG00000013611.15"; transcript_id "ENSMUST00000013755.12"; exon_number "13"; exon_id "ENSMUSE00001295767.2"; gene_type "protein_coding"; gene_name "Snx31"; transcript_type "protein_coding"; transcript_name "Snx31-201"; protein_id "ENSMUSP00000013755.6"; transcript_support_level "1"; mgi_id "MGI:1913946"; tag "basic"; ccdsid "CCDS27430.1"; havana_gene "OTTMUSG00000023930.1"; havana_transcript "OTTMUST00000058472.1";
chr15	HAVANA	CDS	36537654	36537744	.	-	.	gene_id "ENSMUSG00000013611.15"; transcript_id "ENSMUST00000013755.12"; exon_number "14"; exon_id "ENSMUSE00001295767.2"; gene_type "protein_coding"; gene_name "Snx31"; transcript_type "protein_coding"; transcript_name "Snx31-201"; protein_id "ENSMUSP00000013755.6"; transcript_support_level "1"; mgi_id "MGI:1913946"; tag "basic"; ccdsid "CCDS27430.1"; havana_gene "OTTMUSG00000023930.1"; havana_transcript "OTTMUST00000058472.1";
chr15	HAVANA	exon	36534561	36534648	.	-	.	gene_id "ENSMUSG00000013611.15"; transcript_id "ENSMUST00000013755.12"; exon_number "15"; exon_id "ENSMUSE00000233095.2"; gene_type "protein_coding"; gene_name "Snx31"; transcript_type "protein_coding"; transcript_name "Snx31-201"; protein_id "ENSMUSP00000013755.6"; transcript_support_level "1"; mgi_id "MGI:1913946"; tag "basic"; ccdsid "CCDS27430.1"; havana_gene "OTTMUSG00000023930.1"; havana_transcript "OTTMUST00000058472.1";
chr15	HAVANA	CDS	36534561	36534648	.	-	.	gene_id "ENSMUSG00000013611.15"; transcript_id "ENSMUST00000013755.12"; exon_number "16"; exon_id "ENSMUSE00000233095.2"; gene_type "protein_coding"; gene_name "Snx31"; transcript_type "protein_coding"; transcript_name "Snx31-201"; protein_id "ENSMUSP00000013755.6"; transcript_support_level "1"; mgi_id "MGI:1913946"; tag "basic"; ccdsid "CCDS27430.1"; havana_gene "OTTMUSG00000023930.1"; havana_transcript "OTTMUST00000058472.1";
chr15	HAVANA	exon	36530920	36530989	.	-	.	gene_id "ENSMUSG00000013611.15"; transcript_id "ENSMUST00000013755.12"; exon_number "17"; exon_id "ENSMUSE00000233088.2"; gene_type "protein_coding"; gene_name "Snx31"; transcript_type "protein_coding"; transcript_name "Snx31-201"; protein_id "ENSMUSP00000013755.6"; transcript_support_level "1"; mgi_id "MGI:1913946"; tag "basic"; ccdsid "CCDS27430.1"; havana_gene "OTTMUSG00000023930.1"; havana_transcript "OTTMUST00000058472.1";
chr15	HAVANA	CDS	36530920	36530989	.	-	.	gene_id "ENSMUSG00000013611.15"; transcript_id "ENSMUST00000013755.12"; exon_number "18"; exon_id "ENSMUSE00000233088.2"; gene_type "protein_coding"; gene_name "Snx31"; transcript_type "protein_coding"; transcript_name "Snx31-201"; protein_id "ENSMUSP00000013755.6"; transcript_support_level "1"; mgi_id "MGI:1913946"; tag "basic"; ccdsid "CCDS27430.1"; havana_gene "OTTMUSG00000023930.1"; havana_transcript "OTTMUST00000058472.1";
chr15	HAVANA	exon	36527831	36527923	.	-	.	gene_id "ENSMUSG00000013611.15"; transcript_id "ENSMUST00000013755.12"; exon_number "19"; exon_id "ENSMUSE00000233077.2"; gene_type "protein_coding"; gene_name "Snx31"; transcript_type "protein_coding"; transcript_name "Snx31-201"; protein_id "ENSMUSP00000013755.6"; transcript_support_level "1"; mgi_id "MGI:1913946"; tag "basic"; ccdsid "CCDS27430.1"; havana_gene "OTTMUSG00000023930.1"; havana_transcript "OTTMUST00000058472.1";
chr15	HAVANA	CDS	36527831	36527923	.	-	.	gene_id "ENSMUSG00000013611.15"; transcript_id "ENSMUST00000013755.12"; exon_number "20"; exon_id "ENSMUSE00000233077.2"; gene_type "protein_coding"; gene_name "Snx31"; transcript_type "protein_coding"; transcript_name "Snx31-201"; protein_id "ENSMUSP00000013755.6"; transcript_support_level "1"; mgi_id "MGI:1913946"; tag "basic"; ccdsid "CCDS27430.1"; havana_gene "OTTMUSG00000023930.1"; havana_transcript "OTTMUST00000058472.1";
chr15	HAVANA	exon	36525720	36525923	.	-	.	gene_id "ENSMUSG00000013611.15"; transcript_id "ENSMUST00000013755.12"; exon_number "21"; exon_id "ENSMUSE00000233067.2"; gene_type "protein_coding"; gene_name "Snx31"; transcript_type "protein_coding"; transcript_name "Snx31-201"; protein_id "ENSMUSP00000013755.6"; transcript_support_level "1"; mgi_id "MGI:1913946"; tag "basic"; ccdsid "CCDS27430.1"; havana_gene "OTTMUSG00000023930.1"; havana_transcript "OTTMUST00000058472.1";
chr15	HAVANA	CDS	36525720	36525923	.	-	.	gene_id "ENSMUSG00000013611.15"; transcript_id "ENSMUST00000013755.12"; exon_number "22"; exon_id "ENSMUSE00000233067.2"; gene_type "protein_coding"; gene_name "Snx31"; transcript_type "protein_coding"; transcript_name "Snx31-201"; protein_id "ENSMUSP00000013755.6"; transcript_support_level "1"; mgi_id "MGI:1913946"; tag "basic"; ccdsid "CCDS27430.1"; havana_gene "OTTMUSG00000023930.1"; havana_transcript "OTTMUST00000058472.1";
chr15	HAVANA	exon	36523589	36523702	.	-	.	gene_id "ENSMUSG00000013611.15"; transcript_id "ENSMUST00000013755.12"; exon_number "23"; exon_id "ENSMUSE00000468862.2"; gene_type "protein_coding"; gene_name "Snx31"; transcript_type "protein_coding"; transcript_name "Snx31-201"; protein_id "ENSMUSP00000013755.6"; transcript_support_level "1"; mgi_id "MGI:1913946"; tag "basic"; ccdsid "CCDS27430.1"; havana_gene "OTTMUSG00000023930.1"; havana_transcript "OTTMUST00000058472.1";
chr15	HAVANA	CDS	36523589	36523702	.	-	.	gene_id "ENSMUSG00000013611.15"; transcript_id "ENSMUST00000013755.12"; exon_number "24"; exon_id "ENSMUSE00000468862.2"; gene_type "protein_coding"; gene_name "Snx31"; transcript_type "protein_coding"; transcript_name "Snx31-201"; protein_id "ENSMUSP00000013755.6"; transcript_support_level "1"; mgi_id "MGI:1913946"; tag "basic"; ccdsid "CCDS27430.1"; havana_gene "OTTMUSG00000023930.1"; havana_transcript "OTTMUST00000058472.1";
chr15	HAVANA	exon	36517745	36517822	.	-	.	gene_id "ENSMUSG00000013611.15"; transcript_id "ENSMUST00000013755.12"; exon_number "25"; exon_id "ENSMUSE00000466168.2"; gene_type "protein_coding"; gene_name "Snx31"; transcript_type "protein_coding"; transcript_name "Snx31-201"; protein_id "ENSMUSP00000013755.6"; transcript_support_level "1"; mgi_id "MGI:1913946"; tag "basic"; ccdsid "CCDS27430.1"; havana_gene "OTTMUSG00000023930.1"; havana_transcript "OTTMUST00000058472.1";
chr15	HAVANA	CDS	36517745	36517822	.	-	.	gene_id "ENSMUSG00000013611.15"; transcript_id "ENSMUST00000013755.12"; exon_number "26"; exon_id "ENSMUSE00000466168.2"; gene_type "protein_coding"; gene_name "Snx31"; transcript_type "protein_coding"; transcript_name "Snx31-201"; protein_id "ENSMUSP00000013755.6"; transcript_support_level "1"; mgi_id "MGI:1913946"; tag "basic"; ccdsid "CCDS27430.1"; havana_gene "OTTMUSG00000023930.1"; havana_transcript "OTTMUST00000058472.1";
chr15	HAVANA	exon	36507845	36507901	.	-	.	gene_id "ENSMUSG00000013611.15"; transcript_id "ENSMUST00000013755.12"; exon_number "27"; exon_id "ENSMUSE00000467085.3"; gene_type "protein_coding"; gene_name "Snx31"; transcript_type "protein_coding"; transcript_name "Snx31-201"; protein_id "ENSMUSP00000013755.6"; transcript_support_level "1"; mgi_id "MGI:1913946"; tag "basic"; ccdsid "CCDS27430.1"; havana_gene "OTTMUSG00000023930.1"; havana_transcript "OTTMUST00000058472.1";
chr15	HAVANA	CDS	36507845	36507901	.	-	.	gene_id "ENSMUSG00000013611.15"; transcript_id "ENSMUST00000013755.12"; exon_number "28"; exon_id "ENSMUSE00000467085.3"; gene_type "protein_coding"; gene_name "Snx31"; transcript_type "protein_coding"; transcript_name "Snx31-201"; protein_id "ENSMUSP00000013755.6"; transcript_support_level "1"; mgi_id "MGI:1913946"; tag "basic"; ccdsid "CCDS27430.1"; havana_gene "OTTMUSG00000023930.1"; havana_transcript "OTTMUST00000058472.1";
chr15	HAVANA	CDS	36505530	36505616	.	-	.	gene_id "ENSMUSG00000013611.15"; transcript_id "ENSMUST00000013755.12"; exon_number "29"; exon_id "766";
chr15	HAVANA	stop_codon	36505527	36505529	.	-	.	gene_id "ENSMUSG00000013611.15"; transcript_id "ENSMUST00000013755.12"; exon_number "30"; exon_id "767";
chr15	HAVANA	exon	36504208	36505616	.	-	.	gene_id "ENSMUSG00000013611.15"; transcript_id "ENSMUST00000013755.12"; exon_number "31"; exon_id "ENSMUSE00000465837.3"; gene_type "protein_coding"; gene_name "Snx31"; transcript_type "protein_coding"; transcript_name "Snx31-201"; protein_id "ENSMUSP00000013755.6"; transcript_support_level "1"; mgi_id "MGI:1913946"; tag "basic"; ccdsid "CCDS27430.1"; havana_gene "OTTMUSG00000023930.1"; havana_transcript "OTTMUST00000058472.1";
chr15	HAVANA	UTR	36504208	36505529	.	-	.	gene_id "ENSMUSG00000013611.15"; transcript_id "ENSMUST00000013755.12"; exon_number "32"; exon_id "768";
chr15	HAVANA	transcript	36504558	36555713	.	-	.	gene_id "ENSMUSG00000013611.15"; transcript_id "ENSMUST00000161202.8"; exons "14"; gene_type "protein_coding"; gene_name "Snx31"; transcript_type "protein_coding"; transcript_name "Snx31-203"; protein_id "ENSMUSP00000124063.2"; transcript_support_level "1"; mgi_id "MGI:1913946"; tag "NAGNAG_splice_site"; ccdsid "CCDS84166.1"; havana_gene "OTTMUSG00000023930.1"; havana_transcript "OTTMUST00000058975.1";
chr15	HAVANA	UTR	36555659	36555713	.	-	.	gene_id "ENSMUSG00000013611.15"; transcript_id "ENSMUST00000161202.8"; exon_number "1"; exon_id "769";
chr15	HAVANA	start_codon	36555656	36555658	.	-	.	gene_id "ENSMUSG00000013611.15"; transcript_id "ENSMUST00000161202.8"; exon_number "2"; exon_id "chr15.764";
chr15	HAVANA	exon	36555593	36555713	.	-	.	gene_id "ENSMUSG00000013611.15"; transcript_id "ENSMUST00000161202.8"; exon_number "3"; exon_id "ENSMUSE00000864420.2"; gene_type "protein_coding"; gene_name "Snx31"; transcript_type "protein_coding"; transcript_name "Snx31-203"; protein_id "ENSMUSP00000124063.2"; transcript_support_level "1"; mgi_id "MGI:1913946"; tag "NAGNAG_splice_site"; ccdsid "CCDS84166.1"; havana_gene "OTTMUSG00000023930.1"; havana_transcript "OTTMUST00000058975.1";
chr15	HAVANA	CDS	36555593	36555658	.	-	.	gene_id "ENSMUSG00000013611.15"; transcript_id "ENSMUST00000161202.8"; exon_number "4"; exon_id "chr15.765";
chr15	HAVANA	exon	36555405	36555479	.	-	.	gene_id "ENSMUSG00000013611.15"; transcript_id "ENSMUST00000161202.8"; exon_number "5"; exon_id "ENSMUSE00000233125.2"; gene_type "protein_coding"; gene_name "Snx31"; transcript_type "protein_coding"; transcript_name "Snx31-203"; protein_id "ENSMUSP00000124063.2"; transcript_support_level "1"; mgi_id "MGI:1913946"; tag "NAGNAG_splice_site"; ccdsid "CCDS84166.1"; havana_gene "OTTMUSG00000023930.1"; havana_transcript "OTTMUST00000058975.1";
chr15	HAVANA	CDS	36555405	36555479	.	-	.	gene_id "ENSMUSG00000013611.15"; transcript_id "ENSMUST00000161202.8"; exon_number "6"; exon_id "ENSMUSE00000233125.2"; gene_type "protein_coding"; gene_name "Snx31"; transcript_type "protein_coding"; transcript_name "Snx31-203"; protein_id "ENSMUSP00000124063.2"; transcript_support_level "1"; mgi_id "MGI:1913946"; tag "NAGNAG_splice_site"; ccdsid "CCDS84166.1"; havana_gene "OTTMUSG00000023930.1"; havana_transcript "OTTMUST00000058975.1";
chr15	HAVANA	exon	36546926	36547040	.	-	.	gene_id "ENSMUSG00000013611.15"; transcript_id "ENSMUST00000161202.8"; exon_number "7"; exon_id "ENSMUSE00000233119.2"; gene_type "protein_coding"; gene_name "Snx31"; transcript_type "protein_coding"; transcript_name "Snx31-203"; protein_id "ENSMUSP00000124063.2"; transcript_support_level "1"; mgi_id "MGI:1913946"; tag "NAGNAG_splice_site"; ccdsid "CCDS84166.1"; havana_gene "OTTMUSG00000023930.1"; havana_transcript "OTTMUST00000058975.1";
chr15	HAVANA	CDS	36546926	36547040	.	-	.	gene_id "ENSMUSG00000013611.15"; transcript_id "ENSMUST00000161202.8"; exon_number "8"; exon_id "ENSMUSE00000233119.2"; gene_type "protein_coding"; gene_name "Snx31"; transcript_type "protein_coding"; transcript_name "Snx31-203"; protein_id "ENSMUSP00000124063.2"; transcript_support_level "1"; mgi_id "MGI:1913946"; tag "NAGNAG_splice_site"; ccdsid "CCDS84166.1"; havana_gene "OTTMUSG00000023930.1"; havana_transcript "OTTMUST00000058975.1";
chr15	HAVANA	exon	36545695	36545759	.	-	.	gene_id "ENSMUSG00000013611.15"; transcript_id "ENSMUST00000161202.8"; exon_number "9"; exon_id "ENSMUSE00001435978.2"; gene_type "protein_coding"; gene_name "Snx31"; transcript_type "protein_coding"; transcript_name "Snx31-203"; protein_id "ENSMUSP00000124063.2"; transcript_support_level "1"; mgi_id "MGI:1913946"; tag "NAGNAG_splice_site"; ccdsid "CCDS84166.1"; havana_gene "OTTMUSG00000023930.1"; havana_transcript "OTTMUST00000058975.1";
chr15	HAVANA	CDS	36545695	36545759	.	-	.	gene_id "ENSMUSG00000013611.15"; transcript_id "ENSMUST00000161202.8"; exon_number "10"; exon_id "ENSMUSE00001435978.2"; gene_type "protein_coding"; gene_name "Snx31"; transcript_type "protein_coding"; transcript_name "Snx31-203"; protein_id "ENSMUSP00000124063.2"; transcript_support_level "1"; mgi_id "MGI:1913946"; tag "NAGNAG_splice_site"; ccdsid "CCDS84166.1"; havana_gene "OTTMUSG00000023930.1"; havana_transcript "OTTMUST00000058975.1";
chr15	HAVANA	exon	36539443	36539553	.	-	.	gene_id "ENSMUSG00000013611.15"; transcript_id "ENSMUST00000161202.8"; exon_number "11"; exon_id "ENSMUSE00001257176.2"; gene_type "protein_coding"; gene_name "Snx31"; transcript_type "protein_coding"; transcript_name "Snx31-203"; protein_id "ENSMUSP00000124063.2"; transcript_support_level "1"; mgi_id "MGI:1913946"; tag "NAGNAG_splice_site"; ccdsid "CCDS84166.1"; havana_gene "OTTMUSG00000023930.1"; havana_transcript "OTTMUST00000058975.1";
chr15	HAVANA	CDS	36539443	36539553	.	-	.	gene_id "ENSMUSG00000013611.15"; transcript_id "ENSMUST00000161202.8"; exon_number "12"; exon_id "ENSMUSE00001257176.2"; gene_type "protein_coding"; gene_name "Snx31"; transcript_type "protein_coding"; transcript_name "Snx31-203"; protein_id "ENSMUSP00000124063.2"; transcript_support_level "1"; mgi_id "MGI:1913946"; tag "NAGNAG_splice_site"; ccdsid "CCDS84166.1"; havana_gene "OTTMUSG00000023930.1"; havana_transcript "OTTMUST00000058975.1";
chr15	HAVANA	exon	36537654	36537744	.	-	.	gene_id "ENSMUSG00000013611.15"; transcript_id "ENSMUST00000161202.8"; exon_number "13"; exon_id "ENSMUSE00001295767.2"; gene_type "protein_coding"; gene_name "Snx31"; transcript_type "protein_coding"; transcript_name "Snx31-203"; protein_id "ENSMUSP00000124063.2"; transcript_support_level "1"; mgi_id "MGI:1913946"; tag "NAGNAG_splice_site"; ccdsid "CCDS84166.1"; havana_gene "OTTMUSG00000023930.1"; havana_transcript "OTTMUST00000058975.1";
chr15	HAVANA	CDS	36537654	36537744	.	-	.	gene_id "ENSMUSG00000013611.15"; transcript_id "ENSMUST00000161202.8"; exon_number "14"; exon_id "ENSMUSE00001295767.2"; gene_type "protein_coding"; gene_name "Snx31"; transcript_type "protein_coding"; transcript_name "Snx31-203"; protein_id "ENSMUSP00000124063.2"; transcript_support_level "1"; mgi_id "MGI:1913946"; tag "NAGNAG_splice_site"; ccdsid "CCDS84166.1"; havana_gene "OTTMUSG00000023930.1"; havana_transcript "OTTMUST00000058975.1";
chr15	HAVANA	exon	36534561	36534648	.	-	.	gene_id "ENSMUSG00000013611.15"; transcript_id "ENSMUST00000161202.8"; exon_number "15"; exon_id "ENSMUSE00000233095.2"; gene_type "protein_coding"; gene_name "Snx31"; transcript_type "protein_coding"; transcript_name "Snx31-203"; protein_id "ENSMUSP00000124063.2"; transcript_support_level "1"; mgi_id "MGI:1913946"; tag "NAGNAG_splice_site"; ccdsid "CCDS84166.1"; havana_gene "OTTMUSG00000023930.1"; havana_transcript "OTTMUST00000058975.1";
chr15	HAVANA	CDS	36534561	36534648	.	-	.	gene_id "ENSMUSG00000013611.15"; transcript_id "ENSMUST00000161202.8"; exon_number "16"; exon_id "ENSMUSE00000233095.2"; gene_type "protein_coding"; gene_name "Snx31"; transcript_type "protein_coding"; transcript_name "Snx31-203"; protein_id "ENSMUSP00000124063.2"; transcript_support_level "1"; mgi_id "MGI:1913946"; tag "NAGNAG_splice_site"; ccdsid "CCDS84166.1"; havana_gene "OTTMUSG00000023930.1"; havana_transcript "OTTMUST00000058975.1";
chr15	HAVANA	exon	36530920	36530989	.	-	.	gene_id "ENSMUSG00000013611.15"; transcript_id "ENSMUST00000161202.8"; exon_number "17"; exon_id "ENSMUSE00000233088.2"; gene_type "protein_coding"; gene_name "Snx31"; transcript_type "protein_coding"; transcript_name "Snx31-203"; protein_id "ENSMUSP00000124063.2"; transcript_support_level "1"; mgi_id "MGI:1913946"; tag "NAGNAG_splice_site"; ccdsid "CCDS84166.1"; havana_gene "OTTMUSG00000023930.1"; havana_transcript "OTTMUST00000058975.1";
chr15	HAVANA	CDS	36530920	36530989	.	-	.	gene_id "ENSMUSG00000013611.15"; transcript_id "ENSMUST00000161202.8"; exon_number "18"; exon_id "ENSMUSE00000233088.2"; gene_type "protein_coding"; gene_name "Snx31"; transcript_type "protein_coding"; transcript_name "Snx31-203"; protein_id "ENSMUSP00000124063.2"; transcript_support_level "1"; mgi_id "MGI:1913946"; tag "NAGNAG_splice_site"; ccdsid "CCDS84166.1"; havana_gene "OTTMUSG00000023930.1"; havana_transcript "OTTMUST00000058975.1";
chr15	HAVANA	exon	36527831	36527923	.	-	.	gene_id "ENSMUSG00000013611.15"; transcript_id "ENSMUST00000161202.8"; exon_number "19"; exon_id "ENSMUSE00000233077.2"; gene_type "protein_coding"; gene_name "Snx31"; transcript_type "protein_coding"; transcript_name "Snx31-203"; protein_id "ENSMUSP00000124063.2"; transcript_support_level "1"; mgi_id "MGI:1913946"; tag "NAGNAG_splice_site"; ccdsid "CCDS84166.1"; havana_gene "OTTMUSG00000023930.1"; havana_transcript "OTTMUST00000058975.1";
chr15	HAVANA	CDS	36527831	36527923	.	-	.	gene_id "ENSMUSG00000013611.15"; transcript_id "ENSMUST00000161202.8"; exon_number "20"; exon_id "ENSMUSE00000233077.2"; gene_type "protein_coding"; gene_name "Snx31"; transcript_type "protein_coding"; transcript_name "Snx31-203"; protein_id "ENSMUSP00000124063.2"; transcript_support_level "1"; mgi_id "MGI:1913946"; tag "NAGNAG_splice_site"; ccdsid "CCDS84166.1"; havana_gene "OTTMUSG00000023930.1"; havana_transcript "OTTMUST00000058975.1";
chr15	HAVANA	exon	36525720	36525923	.	-	.	gene_id "ENSMUSG00000013611.15"; transcript_id "ENSMUST00000161202.8"; exon_number "21"; exon_id "ENSMUSE00000233067.2"; gene_type "protein_coding"; gene_name "Snx31"; transcript_type "protein_coding"; transcript_name "Snx31-203"; protein_id "ENSMUSP00000124063.2"; transcript_support_level "1"; mgi_id "MGI:1913946"; tag "NAGNAG_splice_site"; ccdsid "CCDS84166.1"; havana_gene "OTTMUSG00000023930.1"; havana_transcript "OTTMUST00000058975.1";
chr15	HAVANA	CDS	36525720	36525923	.	-	.	gene_id "ENSMUSG00000013611.15"; transcript_id "ENSMUST00000161202.8"; exon_number "22"; exon_id "ENSMUSE00000233067.2"; gene_type "protein_coding"; gene_name "Snx31"; transcript_type "protein_coding"; transcript_name "Snx31-203"; protein_id "ENSMUSP00000124063.2"; transcript_support_level "1"; mgi_id "MGI:1913946"; tag "NAGNAG_splice_site"; ccdsid "CCDS84166.1"; havana_gene "OTTMUSG00000023930.1"; havana_transcript "OTTMUST00000058975.1";
chr15	HAVANA	exon	36523589	36523702	.	-	.	gene_id "ENSMUSG00000013611.15"; transcript_id "ENSMUST00000161202.8"; exon_number "23"; exon_id "ENSMUSE00000468862.2"; gene_type "protein_coding"; gene_name "Snx31"; transcript_type "protein_coding"; transcript_name "Snx31-203"; protein_id "ENSMUSP00000124063.2"; transcript_support_level "1"; mgi_id "MGI:1913946"; tag "NAGNAG_splice_site"; ccdsid "CCDS84166.1"; havana_gene "OTTMUSG00000023930.1"; havana_transcript "OTTMUST00000058975.1";
chr15	HAVANA	CDS	36523589	36523702	.	-	.	gene_id "ENSMUSG00000013611.15"; transcript_id "ENSMUST00000161202.8"; exon_number "24"; exon_id "ENSMUSE00000468862.2"; gene_type "protein_coding"; gene_name "Snx31"; transcript_type "protein_coding"; transcript_name "Snx31-203"; protein_id "ENSMUSP00000124063.2"; transcript_support_level "1"; mgi_id "MGI:1913946"; tag "NAGNAG_splice_site"; ccdsid "CCDS84166.1"; havana_gene "OTTMUSG00000023930.1"; havana_transcript "OTTMUST00000058975.1";
chr15	HAVANA	exon	36517745	36517822	.	-	.	gene_id "ENSMUSG00000013611.15"; transcript_id "ENSMUST00000161202.8"; exon_number "25"; exon_id "ENSMUSE00000466168.2"; gene_type "protein_coding"; gene_name "Snx31"; transcript_type "protein_coding"; transcript_name "Snx31-203"; protein_id "ENSMUSP00000124063.2"; transcript_support_level "1"; mgi_id "MGI:1913946"; tag "NAGNAG_splice_site"; ccdsid "CCDS84166.1"; havana_gene "OTTMUSG00000023930.1"; havana_transcript "OTTMUST00000058975.1";
chr15	HAVANA	CDS	36517745	36517822	.	-	.	gene_id "ENSMUSG00000013611.15"; transcript_id "ENSMUST00000161202.8"; exon_number "26"; exon_id "ENSMUSE00000466168.2"; gene_type "protein_coding"; gene_name "Snx31"; transcript_type "protein_coding"; transcript_name "Snx31-203"; protein_id "ENSMUSP00000124063.2"; transcript_support_level "1"; mgi_id "MGI:1913946"; tag "NAGNAG_splice_site"; ccdsid "CCDS84166.1"; havana_gene "OTTMUSG00000023930.1"; havana_transcript "OTTMUST00000058975.1";
chr15	HAVANA	exon	36507845	36507901	.	-	.	gene_id "ENSMUSG00000013611.15"; transcript_id "ENSMUST00000161202.8"; exon_number "27"; exon_id "ENSMUSE00000467085.3"; gene_type "protein_coding"; gene_name "Snx31"; transcript_type "protein_coding"; transcript_name "Snx31-203"; protein_id "ENSMUSP00000124063.2"; transcript_support_level "1"; mgi_id "MGI:1913946"; tag "NAGNAG_splice_site"; ccdsid "CCDS84166.1"; havana_gene "OTTMUSG00000023930.1"; havana_transcript "OTTMUST00000058975.1";
chr15	HAVANA	CDS	36507845	36507901	.	-	.	gene_id "ENSMUSG00000013611.15"; transcript_id "ENSMUST00000161202.8"; exon_number "28"; exon_id "ENSMUSE00000467085.3"; gene_type "protein_coding"; gene_name "Snx31"; transcript_type "protein_coding"; transcript_name "Snx31-203"; protein_id "ENSMUSP00000124063.2"; transcript_support_level "1"; mgi_id "MGI:1913946"; tag "NAGNAG_splice_site"; ccdsid "CCDS84166.1"; havana_gene "OTTMUSG00000023930.1"; havana_transcript "OTTMUST00000058975.1";
chr15	HAVANA	CDS	36505530	36505619	.	-	.	gene_id "ENSMUSG00000013611.15"; transcript_id "ENSMUST00000161202.8"; exon_number "29"; exon_id "770";
chr15	HAVANA	stop_codon	36505527	36505529	.	-	.	gene_id "ENSMUSG00000013611.15"; transcript_id "ENSMUST00000161202.8"; exon_number "30"; exon_id "chr15.767";
chr15	HAVANA	exon	36504558	36505619	.	-	.	gene_id "ENSMUSG00000013611.15"; transcript_id "ENSMUST00000161202.8"; exon_number "31"; exon_id "ENSMUSE00000857235.2"; gene_type "protein_coding"; gene_name "Snx31"; transcript_type "protein_coding"; transcript_name "Snx31-203"; protein_id "ENSMUSP00000124063.2"; transcript_support_level "1"; mgi_id "MGI:1913946"; tag "NAGNAG_splice_site"; ccdsid "CCDS84166.1"; havana_gene "OTTMUSG00000023930.1"; havana_transcript "OTTMUST00000058975.1";
chr15	HAVANA	UTR	36504558	36505529	.	-	.	gene_id "ENSMUSG00000013611.15"; transcript_id "ENSMUST00000161202.8"; exon_number "32"; exon_id "771";
chr15	HAVANA	gene	36595905	36609912	.	-	.	gene_id "ENSMUSG00000022283.16"; transcripts "1"; gene_type "protein_coding"; gene_name "Pabpc1"; mgi_id "MGI:1349722"; havana_gene "OTTMUSG00000019779.1";
chr15	HAVANA	transcript	36595905	36609217	.	-	.	gene_id "ENSMUSG00000022283.16"; transcript_id "ENSMUST00000001809.15"; exons "15"; gene_type "protein_coding"; gene_name "Pabpc1"; transcript_type "protein_coding"; transcript_name "Pabpc1-201"; protein_id "ENSMUSP00000001809.9"; transcript_support_level "1"; mgi_id "MGI:1349722"; tag "basic"; ccdsid "CCDS27431.1"; havana_gene "OTTMUSG00000019779.1"; havana_transcript "OTTMUST00000047296.1";
chr15	HAVANA	UTR	36608751	36609217	.	-	.	gene_id "ENSMUSG00000022283.16"; transcript_id "ENSMUST00000001809.15"; exon_number "1"; exon_id "772";
chr15	HAVANA	start_codon	36608748	36608750	.	-	.	gene_id "ENSMUSG00000022283.16"; transcript_id "ENSMUST00000001809.15"; exon_number "2"; exon_id "773";
chr15	HAVANA	exon	36608558	36609217	.	-	.	gene_id "ENSMUSG00000022283.16"; transcript_id "ENSMUST00000001809.15"; exon_number "3"; exon_id "ENSMUSE00001279236.2"; gene_type "protein_coding"; gene_name "Pabpc1"; transcript_type "protein_coding"; transcript_name "Pabpc1-201"; protein_id "ENSMUSP00000001809.9"; transcript_support_level "1"; mgi_id "MGI:1349722"; tag "basic"; ccdsid "CCDS27431.1"; havana_gene "OTTMUSG00000019779.1"; havana_transcript "OTTMUST00000047296.1";
chr15	HAVANA	CDS	36608558	36608750	.	-	.	gene_id "ENSMUSG00000022283.16"; transcript_id "ENSMUST00000001809.15"; exon_number "4"; exon_id "774";
chr15	HAVANA	exon	36605988	36606181	.	-	.	gene_id "ENSMUSG00000022283.16"; transcript_id "ENSMUST00000001809.15"; exon_number "5"; exon_id "ENSMUSE00001287956.2"; gene_type "protein_coding"; gene_name "Pabpc1"; transcript_type "protein_coding"; transcript_name "Pabpc1-201"; protein_id "ENSMUSP00000001809.9"; transcript_support_level "1"; mgi_id "MGI:1349722"; tag "basic"; ccdsid "CCDS27431.1"; havana_gene "OTTMUSG00000019779.1"; havana_transcript "OTTMUST00000047296.1";
chr15	HAVANA	CDS	36605988	36606181	.	-	.	gene_id "ENSMUSG00000022283.16"; transcript_id "ENSMUST00000001809.15"; exon_number "6"; exon_id "ENSMUSE00001287956.2"; gene_type "protein_coding"; gene_name "Pabpc1"; transcript_type "protein_coding"; transcript_name "Pabpc1-201"; protein_id "ENSMUSP00000001809.9"; transcript_support_level "1"; mgi_id "MGI:1349722"; tag "basic"; ccdsid "CCDS27431.1"; havana_gene "OTTMUSG00000019779.1"; havana_transcript "OTTMUST00000047296.1";
chr15	HAVANA	exon	36605686	36605801	.	-	.	gene_id "ENSMUSG00000022283.16"; transcript_id "ENSMUST00000001809.15"; exon_number "7"; exon_id "ENSMUSE00000125286.2"; gene_type "protein_coding"; gene_name "Pabpc1"; transcript_type "protein_coding"; transcript_name "Pabpc1-201"; protein_id "ENSMUSP00000001809.9"; transcript_support_level "1"; mgi_id "MGI:1349722"; tag "basic"; ccdsid "CCDS27431.1"; havana_gene "OTTMUSG00000019779.1"; havana_transcript "OTTMUST00000047296.1";
chr15	HAVANA	CDS	36605686	36605801	.	-	.	gene_id "ENSMUSG00000022283.16"; transcript_id "ENSMUST00000001809.15"; exon_number "8"; exon_id "ENSMUSE00000125286.2"; gene_type "protein_coding"; gene_name "Pabpc1"; transcript_type "protein_coding"; transcript_name "Pabpc1-201"; protein_id "ENSMUSP00000001809.9"; transcript_support_level "1"; mgi_id "MGI:1349722"; tag "basic"; ccdsid "CCDS27431.1"; havana_gene "OTTMUSG00000019779.1"; havana_transcript "OTTMUST00000047296.1";
chr15	HAVANA	exon	36603090	36603229	.	-	.	gene_id "ENSMUSG00000022283.16"; transcript_id "ENSMUST00000001809.15"; exon_number "9"; exon_id "ENSMUSE00001429815.2"; gene_type "protein_coding"; gene_name "Pabpc1"; transcript_type "protein_coding"; transcript_name "Pabpc1-201"; protein_id "ENSMUSP00000001809.9"; transcript_support_level "1"; mgi_id "MGI:1349722"; tag "basic"; ccdsid "CCDS27431.1"; havana_gene "OTTMUSG00000019779.1"; havana_transcript "OTTMUST00000047296.1";
chr15	HAVANA	CDS	36603090	36603229	.	-	.	gene_id "ENSMUSG00000022283.16"; transcript_id "ENSMUST00000001809.15"; exon_number "10"; exon_id "ENSMUSE00001429815.2"; gene_type "protein_coding"; gene_name "Pabpc1"; transcript_type "protein_coding"; transcript_name "Pabpc1-201"; protein_id "ENSMUSP00000001809.9"; transcript_support_level "1"; mgi_id "MGI:1349722"; tag "basic"; ccdsid "CCDS27431.1"; havana_gene "OTTMUSG00000019779.1"; havana_transcript "OTTMUST00000047296.1";
chr15	HAVANA	exon	36601559	36601653	.	-	.	gene_id "ENSMUSG00000022283.16"; transcript_id "ENSMUST00000001809.15"; exon_number "11"; exon_id "ENSMUSE00001266133.2"; gene_type "protein_coding"; gene_name "Pabpc1"; transcript_type "protein_coding"; transcript_name "Pabpc1-201"; protein_id "ENSMUSP00000001809.9"; transcript_support_level "1"; mgi_id "MGI:1349722"; tag "basic"; ccdsid "CCDS27431.1"; havana_gene "OTTMUSG00000019779.1"; havana_transcript "OTTMUST00000047296.1";
chr15	HAVANA	CDS	36601559	36601653	.	-	.	gene_id "ENSMUSG00000022283.16"; transcript_id "ENSMUST00000001809.15"; exon_number "12"; exon_id "ENSMUSE00001266133.2"; gene_type "protein_coding"; gene_name "Pabpc1"; transcript_type "protein_coding"; transcript_name "Pabpc1-201"; protein_id "ENSMUSP00000001809.9"; transcript_support_level "1"; mgi_id "MGI:1349722"; tag "basic"; ccdsid "CCDS27431.1"; havana_gene "OTTMUSG00000019779.1"; havana_transcript "OTTMUST00000047296.1";
chr15	HAVANA	exon	36601114	36601251	.	-	.	gene_id "ENSMUSG00000022283.16"; transcript_id "ENSMUST00000001809.15"; exon_number "13"; exon_id "ENSMUSE00001240081.2"; gene_type "protein_coding"; gene_name "Pabpc1"; transcript_type "protein_coding"; transcript_name "Pabpc1-201"; protein_id "ENSMUSP00000001809.9"; transcript_support_level "1"; mgi_id "MGI:1349722"; tag "basic"; ccdsid "CCDS27431.1"; havana_gene "OTTMUSG00000019779.1"; havana_transcript "OTTMUST00000047296.1";
chr15	HAVANA	CDS	36601114	36601251	.	-	.	gene_id "ENSMUSG00000022283.16"; transcript_id "ENSMUST00000001809.15"; exon_number "14"; exon_id "ENSMUSE00001240081.2"; gene_type "protein_coding"; gene_name "Pabpc1"; transcript_type "protein_coding"; transcript_name "Pabpc1-201"; protein_id "ENSMUSP00000001809.9"; transcript_support_level "1"; mgi_id "MGI:1349722"; tag "basic"; ccdsid "CCDS27431.1"; havana_gene "OTTMUSG00000019779.1"; havana_transcript "OTTMUST00000047296.1";
chr15	HAVANA	exon	36600837	36600932	.	-	.	gene_id "ENSMUSG00000022283.16"; transcript_id "ENSMUST00000001809.15"; exon_number "15"; exon_id "ENSMUSE00001227656.2"; gene_type "protein_coding"; gene_name "Pabpc1"; transcript_type "protein_coding"; transcript_name "Pabpc1-201"; protein_id "ENSMUSP00000001809.9"; transcript_support_level "1"; mgi_id "MGI:1349722"; tag "basic"; ccdsid "CCDS27431.1"; havana_gene "OTTMUSG00000019779.1"; havana_transcript "OTTMUST00000047296.1";
chr15	HAVANA	CDS	36600837	36600932	.	-	.	gene_id "ENSMUSG00000022283.16"; transcript_id "ENSMUST00000001809.15"; exon_number "16"; exon_id "ENSMUSE00001227656.2"; gene_type "protein_coding"; gene_name "Pabpc1"; transcript_type "protein_coding"; transcript_name "Pabpc1-201"; protein_id "ENSMUSP00000001809.9"; transcript_support_level "1"; mgi_id "MGI:1349722"; tag "basic"; ccdsid "CCDS27431.1"; havana_gene "OTTMUSG00000019779.1"; havana_transcript "OTTMUST00000047296.1";
chr15	HAVANA	exon	36599449	36599721	.	-	.	gene_id "ENSMUSG00000022283.16"; transcript_id "ENSMUST00000001809.15"; exon_number "17"; exon_id "ENSMUSE00001230248.2"; gene_type "protein_coding"; gene_name "Pabpc1"; transcript_type "protein_coding"; transcript_name "Pabpc1-201"; protein_id "ENSMUSP00000001809.9"; transcript_support_level "1"; mgi_id "MGI:1349722"; tag "basic"; ccdsid "CCDS27431.1"; havana_gene "OTTMUSG00000019779.1"; havana_transcript "OTTMUST00000047296.1";
chr15	HAVANA	CDS	36599449	36599721	.	-	.	gene_id "ENSMUSG00000022283.16"; transcript_id "ENSMUST00000001809.15"; exon_number "18"; exon_id "ENSMUSE00001230248.2"; gene_type "protein_coding"; gene_name "Pabpc1"; transcript_type "protein_coding"; transcript_name "Pabpc1-201"; protein_id "ENSMUSP00000001809.9"; transcript_support_level "1"; mgi_id "MGI:1349722"; tag "basic"; ccdsid "CCDS27431.1"; havana_gene "OTTMUSG00000019779.1"; havana_transcript "OTTMUST00000047296.1";
chr15	HAVANA	exon	36599196	36599286	.	-	.	gene_id "ENSMUSG00000022283.16"; transcript_id "ENSMUST00000001809.15"; exon_number "19"; exon_id "ENSMUSE00001270322.2"; gene_type "protein_coding"; gene_name "Pabpc1"; transcript_type "protein_coding"; transcript_name "Pabpc1-201"; protein_id "ENSMUSP00000001809.9"; transcript_support_level "1"; mgi_id "MGI:1349722"; tag "basic"; ccdsid "CCDS27431.1"; havana_gene "OTTMUSG00000019779.1"; havana_transcript "OTTMUST00000047296.1";
chr15	HAVANA	CDS	36599196	36599286	.	-	.	gene_id "ENSMUSG00000022283.16"; transcript_id "ENSMUST00000001809.15"; exon_number "20"; exon_id "ENSMUSE00001270322.2"; gene_type "protein_coding"; gene_name "Pabpc1"; transcript_type "protein_coding"; transcript_name "Pabpc1-201"; protein_id "ENSMUSP00000001809.9"; transcript_support_level "1"; mgi_id "MGI:1349722"; tag "basic"; ccdsid "CCDS27431.1"; havana_gene "OTTMUSG00000019779.1"; havana_transcript "OTTMUST00000047296.1";
chr15	HAVANA	exon	36598446	36598556	.	-	.	gene_id "ENSMUSG00000022283.16"; transcript_id "ENSMUST00000001809.15"; exon_number "21"; exon_id "ENSMUSE00000125291.2"; gene_type "protein_coding"; gene_name "Pabpc1"; transcript_type "protein_coding"; transcript_name "Pabpc1-201"; protein_id "ENSMUSP00000001809.9"; transcript_support_level "1"; mgi_id "MGI:1349722"; tag "basic"; ccdsid "CCDS27431.1"; havana_gene "OTTMUSG00000019779.1"; havana_transcript "OTTMUST00000047296.1";
chr15	HAVANA	CDS	36598446	36598556	.	-	.	gene_id "ENSMUSG00000022283.16"; transcript_id "ENSMUST00000001809.15"; exon_number "22"; exon_id "ENSMUSE00000125291.2"; gene_type "protein_coding"; gene_name "Pabpc1"; transcript_type "protein_coding"; transcript_name "Pabpc1-201"; protein_id "ENSMUSP00000001809.9"; transcript_support_level "1"; mgi_id "MGI:1349722"; tag "basic"; ccdsid "CCDS27431.1"; havana_gene "OTTMUSG00000019779.1"; havana_transcript "OTTMUST00000047296.1";
chr15	HAVANA	exon	36598217	36598371	.	-	.	gene_id "ENSMUSG00000022283.16"; transcript_id "ENSMUST00000001809.15"; exon_number "23"; exon_id "ENSMUSE00000125294.2"; gene_type "protein_coding"; gene_name "Pabpc1"; transcript_type "protein_coding"; transcript_name "Pabpc1-201"; protein_id "ENSMUSP00000001809.9"; transcript_support_level "1"; mgi_id "MGI:1349722"; tag "basic"; ccdsid "CCDS27431.1"; havana_gene "OTTMUSG00000019779.1"; havana_transcript "OTTMUST00000047296.1";
chr15	HAVANA	CDS	36598217	36598371	.	-	.	gene_id "ENSMUSG00000022283.16"; transcript_id "ENSMUST00000001809.15"; exon_number "24"; exon_id "ENSMUSE00000125294.2"; gene_type "protein_coding"; gene_name "Pabpc1"; transcript_type "protein_coding"; transcript_name "Pabpc1-201"; protein_id "ENSMUSP00000001809.9"; transcript_support_level "1"; mgi_id "MGI:1349722"; tag "basic"; ccdsid "CCDS27431.1"; havana_gene "OTTMUSG00000019779.1"; havana_transcript "OTTMUST00000047296.1";
chr15	HAVANA	exon	36597701	36597785	.	-	.	gene_id "ENSMUSG00000022283.16"; transcript_id "ENSMUST00000001809.15"; exon_number "25"; exon_id "ENSMUSE00001238677.2"; gene_type "protein_coding"; gene_name "Pabpc1"; transcript_type "protein_coding"; transcript_name "Pabpc1-201"; protein_id "ENSMUSP00000001809.9"; transcript_support_level "1"; mgi_id "MGI:1349722"; tag "basic"; ccdsid "CCDS27431.1"; havana_gene "OTTMUSG00000019779.1"; havana_transcript "OTTMUST00000047296.1";
chr15	HAVANA	CDS	36597701	36597785	.	-	.	gene_id "ENSMUSG00000022283.16"; transcript_id "ENSMUST00000001809.15"; exon_number "26"; exon_id "ENSMUSE00001238677.2"; gene_type "protein_coding"; gene_name "Pabpc1"; transcript_type "protein_coding"; transcript_name "Pabpc1-201"; protein_id "ENSMUSP00000001809.9"; transcript_support_level "1"; mgi_id "MGI:1349722"; tag "basic"; ccdsid "CCDS27431.1"; havana_gene "OTTMUSG00000019779.1"; havana_transcript "OTTMUST00000047296.1";
chr15	HAVANA	exon	36597208	36597338	.	-	.	gene_id "ENSMUSG00000022283.16"; transcript_id "ENSMUST00000001809.15"; exon_number "27"; exon_id "ENSMUSE00001258275.2"; gene_type "protein_coding"; gene_name "Pabpc1"; transcript_type "protein_coding"; transcript_name "Pabpc1-201"; protein_id "ENSMUSP00000001809.9"; transcript_support_level "1"; mgi_id "MGI:1349722"; tag "basic"; ccdsid "CCDS27431.1"; havana_gene "OTTMUSG00000019779.1"; havana_transcript "OTTMUST00000047296.1";
chr15	HAVANA	CDS	36597208	36597338	.	-	.	gene_id "ENSMUSG00000022283.16"; transcript_id "ENSMUST00000001809.15"; exon_number "28"; exon_id "ENSMUSE00001258275.2"; gene_type "protein_coding"; gene_name "Pabpc1"; transcript_type "protein_coding"; transcript_name "Pabpc1-201"; protein_id "ENSMUSP00000001809.9"; transcript_support_level "1"; mgi_id "MGI:1349722"; tag "basic"; ccdsid "CCDS27431.1"; havana_gene "OTTMUSG00000019779.1"; havana_transcript "OTTMUST00000047296.1";
chr15	HAVANA	CDS	36596810	36596899	.	-	.	gene_id "ENSMUSG00000022283.16"; transcript_id "ENSMUST00000001809.15"; exon_number "29"; exon_id "775";
chr15	HAVANA	exon	36596807	36596899	.	-	.	gene_id "ENSMUSG00000022283.16"; transcript_id "ENSMUST00000001809.15"; exon_number "30"; exon_id "ENSMUSE00001209418.2"; gene_type "protein_coding"; gene_name "Pabpc1"; transcript_type "protein_coding"; transcript_name "Pabpc1-201"; protein_id "ENSMUSP00000001809.9"; transcript_support_level "1"; mgi_id "MGI:1349722"; tag "basic"; ccdsid "CCDS27431.1"; havana_gene "OTTMUSG00000019779.1"; havana_transcript "OTTMUST00000047296.1";
chr15	HAVANA	stop_codon	36596807	36596809	.	-	.	gene_id "ENSMUSG00000022283.16"; transcript_id "ENSMUST00000001809.15"; exon_number "31"; exon_id "776";
chr15	HAVANA	UTR	36596807	36596809	.	-	.	gene_id "ENSMUSG00000022283.16"; transcript_id "ENSMUST00000001809.15"; exon_number "32"; exon_id "chr15.776";
chr15	HAVANA	exon	36595905	36596343	.	-	.	gene_id "ENSMUSG00000022283.16"; transcript_id "ENSMUST00000001809.15"; exon_number "33"; exon_id "ENSMUSE00000683642.2"; gene_type "protein_coding"; gene_name "Pabpc1"; transcript_type "protein_coding"; transcript_name "Pabpc1-201"; protein_id "ENSMUSP00000001809.9"; transcript_support_level "1"; mgi_id "MGI:1349722"; tag "basic"; ccdsid "CCDS27431.1"; havana_gene "OTTMUSG00000019779.1"; havana_transcript "OTTMUST00000047296.1";
chr15	HAVANA	UTR	36595905	36596343	.	-	.	gene_id "ENSMUSG00000022283.16"; transcript_id "ENSMUST00000001809.15"; exon_number "34"; exon_id "ENSMUSE00000683642.2"; gene_type "protein_coding"; gene_name "Pabpc1"; transcript_type "protein_coding"; transcript_name "Pabpc1-201"; protein_id "ENSMUSP00000001809.9"; transcript_support_level "1"; mgi_id "MGI:1349722"; tag "basic"; ccdsid "CCDS27431.1"; havana_gene "OTTMUSG00000019779.1"; havana_transcript "OTTMUST00000047296.1";
chr15	HAVANA	gene	36771014	36797173	.	-	.	gene_id "ENSMUSG00000022285.18"; transcripts "3"; gene_type "protein_coding"; gene_name "Ywhaz"; mgi_id "MGI:109484"; havana_gene "OTTMUSG00000017005.1";
chr15	HAVANA	transcript	36771014	36794782	.	-	.	gene_id "ENSMUSG00000022285.18"; transcript_id "ENSMUST00000022894.14"; exons "7"; gene_type "protein_coding"; gene_name "Ywhaz"; transcript_type "protein_coding"; transcript_name "Ywhaz-201"; protein_id "ENSMUSP00000022894.8"; transcript_support_level "1"; mgi_id "MGI:109484"; tag "alternative_5_UTR"; ccdsid "CCDS27432.1"; havana_gene "OTTMUSG00000017005.1"; havana_transcript "OTTMUST00000041231.1";
chr15	HAVANA	exon	36794389	36794782	.	-	.	gene_id "ENSMUSG00000022285.18"; transcript_id "ENSMUST00000022894.14"; exon_number "1"; exon_id "ENSMUSE00000440868.5"; gene_type "protein_coding"; gene_name "Ywhaz"; transcript_type "protein_coding"; transcript_name "Ywhaz-201"; protein_id "ENSMUSP00000022894.8"; transcript_support_level "1"; mgi_id "MGI:109484"; tag "alternative_5_UTR"; ccdsid "CCDS27432.1"; havana_gene "OTTMUSG00000017005.1"; havana_transcript "OTTMUST00000041231.1";
chr15	HAVANA	UTR	36794389	36794782	.	-	.	gene_id "ENSMUSG00000022285.18"; transcript_id "ENSMUST00000022894.14"; exon_number "2"; exon_id "ENSMUSE00000440868.5"; gene_type "protein_coding"; gene_name "Ywhaz"; transcript_type "protein_coding"; transcript_name "Ywhaz-201"; protein_id "ENSMUSP00000022894.8"; transcript_support_level "1"; mgi_id "MGI:109484"; tag "alternative_5_UTR"; ccdsid "CCDS27432.1"; havana_gene "OTTMUSG00000017005.1"; havana_transcript "OTTMUST00000041231.1";
chr15	HAVANA	exon	36793723	36793919	.	-	.	gene_id "ENSMUSG00000022285.18"; transcript_id "ENSMUST00000022894.14"; exon_number "3"; exon_id "ENSMUSE00000387297.5"; gene_type "protein_coding"; gene_name "Ywhaz"; transcript_type "protein_coding"; transcript_name "Ywhaz-201"; protein_id "ENSMUSP00000022894.8"; transcript_support_level "1"; mgi_id "MGI:109484"; tag "alternative_5_UTR"; ccdsid "CCDS27432.1"; havana_gene "OTTMUSG00000017005.1"; havana_transcript "OTTMUST00000041231.1";
chr15	HAVANA	UTR	36793723	36793919	.	-	.	gene_id "ENSMUSG00000022285.18"; transcript_id "ENSMUST00000022894.14"; exon_number "4"; exon_id "ENSMUSE00000387297.5"; gene_type "protein_coding"; gene_name "Ywhaz"; transcript_type "protein_coding"; transcript_name "Ywhaz-201"; protein_id "ENSMUSP00000022894.8"; transcript_support_level "1"; mgi_id "MGI:109484"; tag "alternative_5_UTR"; ccdsid "CCDS27432.1"; havana_gene "OTTMUSG00000017005.1"; havana_transcript "OTTMUST00000041231.1";
chr15	HAVANA	UTR	36791222	36791232	.	-	.	gene_id "ENSMUSG00000022285.18"; transcript_id "ENSMUST00000022894.14"; exon_number "5"; exon_id "777";
chr15	HAVANA	start_codon	36791219	36791221	.	-	.	gene_id "ENSMUSG00000022285.18"; transcript_id "ENSMUST00000022894.14"; exon_number "6"; exon_id "778";
chr15	HAVANA	exon	36790928	36791232	.	-	.	gene_id "ENSMUSG00000022285.18"; transcript_id "ENSMUST00000022894.14"; exon_number "7"; exon_id "ENSMUSE00001234521.2"; gene_type "protein_coding"; gene_name "Ywhaz"; transcript_type "protein_coding"; transcript_name "Ywhaz-201"; protein_id "ENSMUSP00000022894.8"; transcript_support_level "1"; mgi_id "MGI:109484"; tag "alternative_5_UTR"; ccdsid "CCDS27432.1"; havana_gene "OTTMUSG00000017005.1"; havana_transcript "OTTMUST00000041231.1";
chr15	HAVANA	CDS	36790928	36791221	.	-	.	gene_id "ENSMUSG00000022285.18"; transcript_id "ENSMUST00000022894.14"; exon_number "8"; exon_id "779";
chr15	HAVANA	exon	36776490	36776613	.	-	.	gene_id "ENSMUSG00000022285.18"; transcript_id "ENSMUST00000022894.14"; exon_number "9"; exon_id "ENSMUSE00001234174.2"; gene_type "protein_coding"; gene_name "Ywhaz"; transcript_type "protein_coding"; transcript_name "Ywhaz-201"; protein_id "ENSMUSP00000022894.8"; transcript_support_level "1"; mgi_id "MGI:109484"; tag "alternative_5_UTR"; ccdsid "CCDS27432.1"; havana_gene "OTTMUSG00000017005.1"; havana_transcript "OTTMUST00000041231.1";
chr15	HAVANA	CDS	36776490	36776613	.	-	.	gene_id "ENSMUSG00000022285.18"; transcript_id "ENSMUST00000022894.14"; exon_number "10"; exon_id "ENSMUSE00001234174.2"; gene_type "protein_coding"; gene_name "Ywhaz"; transcript_type "protein_coding"; transcript_name "Ywhaz-201"; protein_id "ENSMUSP00000022894.8"; transcript_support_level "1"; mgi_id "MGI:109484"; tag "alternative_5_UTR"; ccdsid "CCDS27432.1"; havana_gene "OTTMUSG00000017005.1"; havana_transcript "OTTMUST00000041231.1";
chr15	HAVANA	exon	36775660	36775823	.	-	.	gene_id "ENSMUSG00000022285.18"; transcript_id "ENSMUST00000022894.14"; exon_number "11"; exon_id "ENSMUSE00001273108.2"; gene_type "protein_coding"; gene_name "Ywhaz"; transcript_type "protein_coding"; transcript_name "Ywhaz-201"; protein_id "ENSMUSP00000022894.8"; transcript_support_level "1"; mgi_id "MGI:109484"; tag "alternative_5_UTR"; ccdsid "CCDS27432.1"; havana_gene "OTTMUSG00000017005.1"; havana_transcript "OTTMUST00000041231.1";
chr15	HAVANA	CDS	36775660	36775823	.	-	.	gene_id "ENSMUSG00000022285.18"; transcript_id "ENSMUST00000022894.14"; exon_number "12"; exon_id "ENSMUSE00001273108.2"; gene_type "protein_coding"; gene_name "Ywhaz"; transcript_type "protein_coding"; transcript_name "Ywhaz-201"; protein_id "ENSMUSP00000022894.8"; transcript_support_level "1"; mgi_id "MGI:109484"; tag "alternative_5_UTR"; ccdsid "CCDS27432.1"; havana_gene "OTTMUSG00000017005.1"; havana_transcript "OTTMUST00000041231.1";
chr15	HAVANA	exon	36775483	36775578	.	-	.	gene_id "ENSMUSG00000022285.18"; transcript_id "ENSMUST00000022894.14"; exon_number "13"; exon_id "ENSMUSE00000562333.2"; gene_type "protein_coding"; gene_name "Ywhaz"; transcript_type "protein_coding"; transcript_name "Ywhaz-201"; protein_id "ENSMUSP00000022894.8"; transcript_support_level "1"; mgi_id "MGI:109484"; tag "alternative_5_UTR"; ccdsid "CCDS27432.1"; havana_gene "OTTMUSG00000017005.1"; havana_transcript "OTTMUST00000041231.1";
chr15	HAVANA	CDS	36775483	36775578	.	-	.	gene_id "ENSMUSG00000022285.18"; transcript_id "ENSMUST00000022894.14"; exon_number "14"; exon_id "ENSMUSE00000562333.2"; gene_type "protein_coding"; gene_name "Ywhaz"; transcript_type "protein_coding"; transcript_name "Ywhaz-201"; protein_id "ENSMUSP00000022894.8"; transcript_support_level "1"; mgi_id "MGI:109484"; tag "alternative_5_UTR"; ccdsid "CCDS27432.1"; havana_gene "OTTMUSG00000017005.1"; havana_transcript "OTTMUST00000041231.1";
chr15	HAVANA	CDS	36772965	36773021	.	-	.	gene_id "ENSMUSG00000022285.18"; transcript_id "ENSMUST00000022894.14"; exon_number "15"; exon_id "780";
chr15	HAVANA	stop_codon	36772962	36772964	.	-	.	gene_id "ENSMUSG00000022285.18"; transcript_id "ENSMUST00000022894.14"; exon_number "16"; exon_id "781";
chr15	HAVANA	exon	36771014	36773021	.	-	.	gene_id "ENSMUSG00000022285.18"; transcript_id "ENSMUST00000022894.14"; exon_number "17"; exon_id "ENSMUSE00000508922.7"; gene_type "protein_coding"; gene_name "Ywhaz"; transcript_type "protein_coding"; transcript_name "Ywhaz-201"; protein_id "ENSMUSP00000022894.8"; transcript_support_level "1"; mgi_id "MGI:109484"; tag "alternative_5_UTR"; ccdsid "CCDS27432.1"; havana_gene "OTTMUSG00000017005.1"; havana_transcript "OTTMUST00000041231.1";
chr15	HAVANA	UTR	36771014	36772964	.	-	.	gene_id "ENSMUSG00000022285.18"; transcript_id "ENSMUST00000022894.14"; exon_number "18"; exon_id "782";
chr15	HAVANA	transcript	36771813	36794775	.	-	.	gene_id "ENSMUSG00000022285.18"; transcript_id "ENSMUST00000110361.8"; exons "6"; gene_type "protein_coding"; gene_name "Ywhaz"; transcript_type "protein_coding"; transcript_name "Ywhaz-203"; protein_id "ENSMUSP00000105990.2"; transcript_support_level "1"; mgi_id "MGI:109484"; tag "basic"; ccdsid "CCDS27432.1"; havana_gene "OTTMUSG00000017005.1"; havana_transcript "OTTMUST00000041230.1";
chr15	HAVANA	exon	36794389	36794775	.	-	.	gene_id "ENSMUSG00000022285.18"; transcript_id "ENSMUST00000110361.8"; exon_number "1"; exon_id "ENSMUSE00000683636.2"; gene_type "protein_coding"; gene_name "Ywhaz"; transcript_type "protein_coding"; transcript_name "Ywhaz-203"; protein_id "ENSMUSP00000105990.2"; transcript_support_level "1"; mgi_id "MGI:109484"; tag "basic"; ccdsid "CCDS27432.1"; havana_gene "OTTMUSG00000017005.1"; havana_transcript "OTTMUST00000041230.1";
chr15	HAVANA	UTR	36794389	36794775	.	-	.	gene_id "ENSMUSG00000022285.18"; transcript_id "ENSMUST00000110361.8"; exon_number "2"; exon_id "ENSMUSE00000683636.2"; gene_type "protein_coding"; gene_name "Ywhaz"; transcript_type "protein_coding"; transcript_name "Ywhaz-203"; protein_id "ENSMUSP00000105990.2"; transcript_support_level "1"; mgi_id "MGI:109484"; tag "basic"; ccdsid "CCDS27432.1"; havana_gene "OTTMUSG00000017005.1"; havana_transcript "OTTMUST00000041230.1";
chr15	HAVANA	UTR	36791222	36791232	.	-	.	gene_id "ENSMUSG00000022285.18"; transcript_id "ENSMUST00000110361.8"; exon_number "3"; exon_id "chr15.777";
chr15	HAVANA	start_codon	36791219	36791221	.	-	.	gene_id "ENSMUSG00000022285.18"; transcript_id "ENSMUST00000110361.8"; exon_number "4"; exon_id "chr15.778";
chr15	HAVANA	exon	36790928	36791232	.	-	.	gene_id "ENSMUSG00000022285.18"; transcript_id "ENSMUST00000110361.8"; exon_number "5"; exon_id "ENSMUSE00001234521.2"; gene_type "protein_coding"; gene_name "Ywhaz"; transcript_type "protein_coding"; transcript_name "Ywhaz-203"; protein_id "ENSMUSP00000105990.2"; transcript_support_level "1"; mgi_id "MGI:109484"; tag "basic"; ccdsid "CCDS27432.1"; havana_gene "OTTMUSG00000017005.1"; havana_transcript "OTTMUST00000041230.1";
chr15	HAVANA	CDS	36790928	36791221	.	-	.	gene_id "ENSMUSG00000022285.18"; transcript_id "ENSMUST00000110361.8"; exon_number "6"; exon_id "chr15.779";
chr15	HAVANA	exon	36776490	36776613	.	-	.	gene_id "ENSMUSG00000022285.18"; transcript_id "ENSMUST00000110361.8"; exon_number "7"; exon_id "ENSMUSE00001234174.2"; gene_type "protein_coding"; gene_name "Ywhaz"; transcript_type "protein_coding"; transcript_name "Ywhaz-203"; protein_id "ENSMUSP00000105990.2"; transcript_support_level "1"; mgi_id "MGI:109484"; tag "basic"; ccdsid "CCDS27432.1"; havana_gene "OTTMUSG00000017005.1"; havana_transcript "OTTMUST00000041230.1";
chr15	HAVANA	CDS	36776490	36776613	.	-	.	gene_id "ENSMUSG00000022285.18"; transcript_id "ENSMUST00000110361.8"; exon_number "8"; exon_id "ENSMUSE00001234174.2"; gene_type "protein_coding"; gene_name "Ywhaz"; transcript_type "protein_coding"; transcript_name "Ywhaz-203"; protein_id "ENSMUSP00000105990.2"; transcript_support_level "1"; mgi_id "MGI:109484"; tag "basic"; ccdsid "CCDS27432.1"; havana_gene "OTTMUSG00000017005.1"; havana_transcript "OTTMUST00000041230.1";
chr15	HAVANA	exon	36775660	36775823	.	-	.	gene_id "ENSMUSG00000022285.18"; transcript_id "ENSMUST00000110361.8"; exon_number "9"; exon_id "ENSMUSE00001273108.2"; gene_type "protein_coding"; gene_name "Ywhaz"; transcript_type "protein_coding"; transcript_name "Ywhaz-203"; protein_id "ENSMUSP00000105990.2"; transcript_support_level "1"; mgi_id "MGI:109484"; tag "basic"; ccdsid "CCDS27432.1"; havana_gene "OTTMUSG00000017005.1"; havana_transcript "OTTMUST00000041230.1";
chr15	HAVANA	CDS	36775660	36775823	.	-	.	gene_id "ENSMUSG00000022285.18"; transcript_id "ENSMUST00000110361.8"; exon_number "10"; exon_id "ENSMUSE00001273108.2"; gene_type "protein_coding"; gene_name "Ywhaz"; transcript_type "protein_coding"; transcript_name "Ywhaz-203"; protein_id "ENSMUSP00000105990.2"; transcript_support_level "1"; mgi_id "MGI:109484"; tag "basic"; ccdsid "CCDS27432.1"; havana_gene "OTTMUSG00000017005.1"; havana_transcript "OTTMUST00000041230.1";
chr15	HAVANA	exon	36775483	36775578	.	-	.	gene_id "ENSMUSG00000022285.18"; transcript_id "ENSMUST00000110361.8"; exon_number "11"; exon_id "ENSMUSE00000562333.2"; gene_type "protein_coding"; gene_name "Ywhaz"; transcript_type "protein_coding"; transcript_name "Ywhaz-203"; protein_id "ENSMUSP00000105990.2"; transcript_support_level "1"; mgi_id "MGI:109484"; tag "basic"; ccdsid "CCDS27432.1"; havana_gene "OTTMUSG00000017005.1"; havana_transcript "OTTMUST00000041230.1";
chr15	HAVANA	CDS	36775483	36775578	.	-	.	gene_id "ENSMUSG00000022285.18"; transcript_id "ENSMUST00000110361.8"; exon_number "12"; exon_id "ENSMUSE00000562333.2"; gene_type "protein_coding"; gene_name "Ywhaz"; transcript_type "protein_coding"; transcript_name "Ywhaz-203"; protein_id "ENSMUSP00000105990.2"; transcript_support_level "1"; mgi_id "MGI:109484"; tag "basic"; ccdsid "CCDS27432.1"; havana_gene "OTTMUSG00000017005.1"; havana_transcript "OTTMUST00000041230.1";
chr15	HAVANA	CDS	36772965	36773021	.	-	.	gene_id "ENSMUSG00000022285.18"; transcript_id "ENSMUST00000110361.8"; exon_number "13"; exon_id "chr15.780";
chr15	HAVANA	stop_codon	36772962	36772964	.	-	.	gene_id "ENSMUSG00000022285.18"; transcript_id "ENSMUST00000110361.8"; exon_number "14"; exon_id "chr15.781";
chr15	HAVANA	exon	36771813	36773021	.	-	.	gene_id "ENSMUSG00000022285.18"; transcript_id "ENSMUST00000110361.8"; exon_number "15"; exon_id "ENSMUSE00000683635.2"; gene_type "protein_coding"; gene_name "Ywhaz"; transcript_type "protein_coding"; transcript_name "Ywhaz-203"; protein_id "ENSMUSP00000105990.2"; transcript_support_level "1"; mgi_id "MGI:109484"; tag "basic"; ccdsid "CCDS27432.1"; havana_gene "OTTMUSG00000017005.1"; havana_transcript "OTTMUST00000041230.1";
chr15	HAVANA	UTR	36771813	36772964	.	-	.	gene_id "ENSMUSG00000022285.18"; transcript_id "ENSMUST00000110361.8"; exon_number "16"; exon_id "783";
chr15	HAVANA	transcript	36771948	36794081	.	-	.	gene_id "ENSMUSG00000022285.18"; transcript_id "ENSMUST00000110362.4"; exons "6"; gene_type "protein_coding"; gene_name "Ywhaz"; transcript_type "protein_coding"; transcript_name "Ywhaz-204"; protein_id "ENSMUSP00000105991.4"; transcript_support_level "1"; mgi_id "MGI:109484"; tag "alternative_5_UTR"; ccdsid "CCDS27432.1"; havana_gene "OTTMUSG00000017005.1"; havana_transcript "OTTMUST00000041232.1";
chr15	HAVANA	exon	36793723	36794081	.	-	.	gene_id "ENSMUSG00000022285.18"; transcript_id "ENSMUST00000110362.4"; exon_number "1"; exon_id "ENSMUSE00000754528.2"; gene_type "protein_coding"; gene_name "Ywhaz"; transcript_type "protein_coding"; transcript_name "Ywhaz-204"; protein_id "ENSMUSP00000105991.4"; transcript_support_level "1"; mgi_id "MGI:109484"; tag "alternative_5_UTR"; ccdsid "CCDS27432.1"; havana_gene "OTTMUSG00000017005.1"; havana_transcript "OTTMUST00000041232.1";
chr15	HAVANA	UTR	36793723	36794081	.	-	.	gene_id "ENSMUSG00000022285.18"; transcript_id "ENSMUST00000110362.4"; exon_number "2"; exon_id "ENSMUSE00000754528.2"; gene_type "protein_coding"; gene_name "Ywhaz"; transcript_type "protein_coding"; transcript_name "Ywhaz-204"; protein_id "ENSMUSP00000105991.4"; transcript_support_level "1"; mgi_id "MGI:109484"; tag "alternative_5_UTR"; ccdsid "CCDS27432.1"; havana_gene "OTTMUSG00000017005.1"; havana_transcript "OTTMUST00000041232.1";
chr15	HAVANA	UTR	36791222	36791232	.	-	.	gene_id "ENSMUSG00000022285.18"; transcript_id "ENSMUST00000110362.4"; exon_number "3"; exon_id "chr15.777";
chr15	HAVANA	start_codon	36791219	36791221	.	-	.	gene_id "ENSMUSG00000022285.18"; transcript_id "ENSMUST00000110362.4"; exon_number "4"; exon_id "chr15.778";
chr15	HAVANA	exon	36790928	36791232	.	-	.	gene_id "ENSMUSG00000022285.18"; transcript_id "ENSMUST00000110362.4"; exon_number "5"; exon_id "ENSMUSE00001234521.2"; gene_type "protein_coding"; gene_name "Ywhaz"; transcript_type "protein_coding"; transcript_name "Ywhaz-204"; protein_id "ENSMUSP00000105991.4"; transcript_support_level "1"; mgi_id "MGI:109484"; tag "alternative_5_UTR"; ccdsid "CCDS27432.1"; havana_gene "OTTMUSG00000017005.1"; havana_transcript "OTTMUST00000041232.1";
chr15	HAVANA	CDS	36790928	36791221	.	-	.	gene_id "ENSMUSG00000022285.18"; transcript_id "ENSMUST00000110362.4"; exon_number "6"; exon_id "chr15.779";
chr15	HAVANA	exon	36776490	36776613	.	-	.	gene_id "ENSMUSG00000022285.18"; transcript_id "ENSMUST00000110362.4"; exon_number "7"; exon_id "ENSMUSE00001234174.2"; gene_type "protein_coding"; gene_name "Ywhaz"; transcript_type "protein_coding"; transcript_name "Ywhaz-204"; protein_id "ENSMUSP00000105991.4"; transcript_support_level "1"; mgi_id "MGI:109484"; tag "alternative_5_UTR"; ccdsid "CCDS27432.1"; havana_gene "OTTMUSG00000017005.1"; havana_transcript "OTTMUST00000041232.1";
chr15	HAVANA	CDS	36776490	36776613	.	-	.	gene_id "ENSMUSG00000022285.18"; transcript_id "ENSMUST00000110362.4"; exon_number "8"; exon_id "ENSMUSE00001234174.2"; gene_type "protein_coding"; gene_name "Ywhaz"; transcript_type "protein_coding"; transcript_name "Ywhaz-204"; protein_id "ENSMUSP00000105991.4"; transcript_support_level "1"; mgi_id "MGI:109484"; tag "alternative_5_UTR"; ccdsid "CCDS27432.1"; havana_gene "OTTMUSG00000017005.1"; havana_transcript "OTTMUST00000041232.1";
chr15	HAVANA	exon	36775660	36775823	.	-	.	gene_id "ENSMUSG00000022285.18"; transcript_id "ENSMUST00000110362.4"; exon_number "9"; exon_id "ENSMUSE00001273108.2"; gene_type "protein_coding"; gene_name "Ywhaz"; transcript_type "protein_coding"; transcript_name "Ywhaz-204"; protein_id "ENSMUSP00000105991.4"; transcript_support_level "1"; mgi_id "MGI:109484"; tag "alternative_5_UTR"; ccdsid "CCDS27432.1"; havana_gene "OTTMUSG00000017005.1"; havana_transcript "OTTMUST00000041232.1";
chr15	HAVANA	CDS	36775660	36775823	.	-	.	gene_id "ENSMUSG00000022285.18"; transcript_id "ENSMUST00000110362.4"; exon_number "10"; exon_id "ENSMUSE00001273108.2"; gene_type "protein_coding"; gene_name "Ywhaz"; transcript_type "protein_coding"; transcript_name "Ywhaz-204"; protein_id "ENSMUSP00000105991.4"; transcript_support_level "1"; mgi_id "MGI:109484"; tag "alternative_5_UTR"; ccdsid "CCDS27432.1"; havana_gene "OTTMUSG00000017005.1"; havana_transcript "OTTMUST00000041232.1";
chr15	HAVANA	exon	36775483	36775578	.	-	.	gene_id "ENSMUSG00000022285.18"; transcript_id "ENSMUST00000110362.4"; exon_number "11"; exon_id "ENSMUSE00000562333.2"; gene_type "protein_coding"; gene_name "Ywhaz"; transcript_type "protein_coding"; transcript_name "Ywhaz-204"; protein_id "ENSMUSP00000105991.4"; transcript_support_level "1"; mgi_id "MGI:109484"; tag "alternative_5_UTR"; ccdsid "CCDS27432.1"; havana_gene "OTTMUSG00000017005.1"; havana_transcript "OTTMUST00000041232.1";
chr15	HAVANA	CDS	36775483	36775578	.	-	.	gene_id "ENSMUSG00000022285.18"; transcript_id "ENSMUST00000110362.4"; exon_number "12"; exon_id "ENSMUSE00000562333.2"; gene_type "protein_coding"; gene_name "Ywhaz"; transcript_type "protein_coding"; transcript_name "Ywhaz-204"; protein_id "ENSMUSP00000105991.4"; transcript_support_level "1"; mgi_id "MGI:109484"; tag "alternative_5_UTR"; ccdsid "CCDS27432.1"; havana_gene "OTTMUSG00000017005.1"; havana_transcript "OTTMUST00000041232.1";
chr15	HAVANA	CDS	36772965	36773021	.	-	.	gene_id "ENSMUSG00000022285.18"; transcript_id "ENSMUST00000110362.4"; exon_number "13"; exon_id "chr15.780";
chr15	HAVANA	stop_codon	36772962	36772964	.	-	.	gene_id "ENSMUSG00000022285.18"; transcript_id "ENSMUST00000110362.4"; exon_number "14"; exon_id "chr15.781";
chr15	HAVANA	exon	36771948	36773021	.	-	.	gene_id "ENSMUSG00000022285.18"; transcript_id "ENSMUST00000110362.4"; exon_number "15"; exon_id "ENSMUSE00000683637.4"; gene_type "protein_coding"; gene_name "Ywhaz"; transcript_type "protein_coding"; transcript_name "Ywhaz-204"; protein_id "ENSMUSP00000105991.4"; transcript_support_level "1"; mgi_id "MGI:109484"; tag "alternative_5_UTR"; ccdsid "CCDS27432.1"; havana_gene "OTTMUSG00000017005.1"; havana_transcript "OTTMUST00000041232.1";
chr15	HAVANA	UTR	36771948	36772964	.	-	.	gene_id "ENSMUSG00000022285.18"; transcript_id "ENSMUST00000110362.4"; exon_number "16"; exon_id "784";
chr15	HAVANA	gene	36870744	36880121	.	-	.	gene_id "ENSMUSG00000072618.4"; transcripts "1"; gene_type "lncRNA"; gene_name "Gm10384"; mgi_id "MGI:3641812"; havana_gene "OTTMUSG00000070341.1";
chr15	HAVANA	transcript	36870744	36880121	.	-	.	gene_id "ENSMUSG00000072618.4"; transcript_id "ENSMUST00000100713.4"; exons "2"; gene_type "lncRNA"; gene_name "Gm10384"; transcript_type "lncRNA"; transcript_name "Gm10384-201"; transcript_support_level "1"; mgi_id "MGI:3641812"; tag "basic"; havana_gene "OTTMUSG00000070341.1"; havana_transcript "OTTMUST00000170199.1";
chr15	HAVANA	exon	36879932	36880121	.	-	.	gene_id "ENSMUSG00000072618.4"; transcript_id "ENSMUST00000100713.4"; exon_number "1"; exon_id "ENSMUSE00001489975.1"; gene_type "lncRNA"; gene_name "Gm10384"; transcript_type "lncRNA"; transcript_name "Gm10384-201"; transcript_support_level "1"; mgi_id "MGI:3641812"; tag "basic"; havana_gene "OTTMUSG00000070341.1"; havana_transcript "OTTMUST00000170199.1";
chr15	HAVANA	exon	36870744	36872661	.	-	.	gene_id "ENSMUSG00000072618.4"; transcript_id "ENSMUST00000100713.4"; exon_number "2"; exon_id "ENSMUSE00001489976.1"; gene_type "lncRNA"; gene_name "Gm10384"; transcript_type "lncRNA"; transcript_name "Gm10384-201"; transcript_support_level "1"; mgi_id "MGI:3641812"; tag "basic"; havana_gene "OTTMUSG00000070341.1"; havana_transcript "OTTMUST00000170199.1";
chr15	HAVANA	gene	36892812	36963927	.	+	.	gene_id "ENSMUSG00000115333.3"; transcripts "1"; gene_type "lncRNA"; gene_name "Gm34590"; mgi_id "MGI:5593749"; havana_gene "OTTMUSG00000070343.1";
chr15	IsoQuant	transcript	36938852	36958324	.	+	.	gene_id "ENSMUSG00000115333.3"; transcript_id "transcript1446.chr15.nnic"; exons "5";
chr15	IsoQuant	exon	36938852	36939262	.	+	.	gene_id "ENSMUSG00000115333.3"; transcript_id "transcript1446.chr15.nnic"; exon_number "1"; exon_id "785";
chr15	IsoQuant	exon	36945375	36945462	.	+	.	gene_id "ENSMUSG00000115333.3"; transcript_id "transcript1446.chr15.nnic"; exon_number "2"; exon_id "ENSMUSE00001434705.2";
chr15	IsoQuant	exon	36949131	36949291	.	+	.	gene_id "ENSMUSG00000115333.3"; transcript_id "transcript1446.chr15.nnic"; exon_number "3"; exon_id "ENSMUSE00001587912.1";
chr15	IsoQuant	exon	36953333	36953402	.	+	.	gene_id "ENSMUSG00000115333.3"; transcript_id "transcript1446.chr15.nnic"; exon_number "4"; exon_id "ENSMUSE00001587880.1";
chr15	IsoQuant	exon	36956533	36958324	.	+	.	gene_id "ENSMUSG00000115333.3"; transcript_id "transcript1446.chr15.nnic"; exon_number "5"; exon_id "786";
chr15	HAVANA	gene	36997271	37008017	.	-	.	gene_id "ENSMUSG00000062397.9"; transcripts "1"; gene_type "protein_coding"; gene_name "Zfp706"; mgi_id "MGI:1915286"; havana_gene "OTTMUSG00000070419.1";
chr15	IsoQuant	transcript	36999245	37007716	.	-	.	gene_id "ENSMUSG00000062397.9"; transcript_id "transcript1454.chr15.nnic"; exons "4";
chr15	IsoQuant	exon	37007661	37007716	.	-	.	gene_id "ENSMUSG00000062397.9"; transcript_id "transcript1454.chr15.nnic"; exon_number "1"; exon_id "787";
chr15	IsoQuant	exon	37003930	37004066	.	-	.	gene_id "ENSMUSG00000062397.9"; transcript_id "transcript1454.chr15.nnic"; exon_number "2"; exon_id "ENSMUSE00000514075.3";
chr15	IsoQuant	exon	37002083	37002190	.	-	.	gene_id "ENSMUSG00000062397.9"; transcript_id "transcript1454.chr15.nnic"; exon_number "3"; exon_id "ENSMUSE00000232728.5";
chr15	IsoQuant	exon	36999245	37001167	.	-	.	gene_id "ENSMUSG00000062397.9"; transcript_id "transcript1454.chr15.nnic"; exon_number "4"; exon_id "788";
chr15	HAVANA	gene	37232035	37233667	.	-	.	gene_id "ENSMUSG00000089804.5"; transcripts "1"; gene_type "lncRNA"; gene_name "Gm16136"; mgi_id "MGI:3802137"; havana_gene "OTTMUSG00000030878.1";
chr15	IsoQuant	transcript	37232163	37233402	.	-	.	gene_id "ENSMUSG00000089804.5"; transcript_id "transcript1461.chr15.nnic"; exons "1";
chr15	IsoQuant	exon	37232163	37233402	.	-	.	gene_id "ENSMUSG00000089804.5"; transcript_id "transcript1461.chr15.nnic"; exon_number "1"; exon_id "789";
chr15	HAVANA	gene	37233280	37363813	.	+	.	gene_id "ENSMUSG00000022286.17"; transcripts "1"; gene_type "protein_coding"; gene_name "Grhl2"; mgi_id "MGI:2182543"; havana_gene "OTTMUSG00000030880.1";
chr15	HAVANA	transcript	37233280	37363813	.	+	.	gene_id "ENSMUSG00000022286.17"; transcript_id "ENSMUST00000022895.15"; exons "16"; gene_type "protein_coding"; gene_name "Grhl2"; transcript_type "protein_coding"; transcript_name "Grhl2-201"; protein_id "ENSMUSP00000022895.9"; transcript_support_level "1"; mgi_id "MGI:2182543"; tag "basic"; ccdsid "CCDS27434.1"; havana_gene "OTTMUSG00000030880.1"; havana_transcript "OTTMUST00000076417.1";
chr15	HAVANA	UTR	37233280	37233630	.	+	.	gene_id "ENSMUSG00000022286.17"; transcript_id "ENSMUST00000022895.15"; exon_number "1"; exon_id "790";
chr15	HAVANA	exon	37233280	37233650	.	+	.	gene_id "ENSMUSG00000022286.17"; transcript_id "ENSMUST00000022895.15"; exon_number "2"; exon_id "ENSMUSE00000503256.4"; gene_type "protein_coding"; gene_name "Grhl2"; transcript_type "protein_coding"; transcript_name "Grhl2-201"; protein_id "ENSMUSP00000022895.9"; transcript_support_level "1"; mgi_id "MGI:2182543"; tag "basic"; ccdsid "CCDS27434.1"; havana_gene "OTTMUSG00000030880.1"; havana_transcript "OTTMUST00000076417.1";
chr15	HAVANA	start_codon	37233631	37233633	.	+	.	gene_id "ENSMUSG00000022286.17"; transcript_id "ENSMUST00000022895.15"; exon_number "3"; exon_id "791";
chr15	HAVANA	CDS	37233631	37233650	.	+	.	gene_id "ENSMUSG00000022286.17"; transcript_id "ENSMUST00000022895.15"; exon_number "4"; exon_id "792";
chr15	HAVANA	CDS	37270834	37271029	.	+	.	gene_id "ENSMUSG00000022286.17"; transcript_id "ENSMUST00000022895.15"; exon_number "5"; exon_id "ENSMUSE00001255776.2"; gene_type "protein_coding"; gene_name "Grhl2"; transcript_type "protein_coding"; transcript_name "Grhl2-201"; protein_id "ENSMUSP00000022895.9"; transcript_support_level "1"; mgi_id "MGI:2182543"; tag "basic"; ccdsid "CCDS27434.1"; havana_gene "OTTMUSG00000030880.1"; havana_transcript "OTTMUST00000076417.1";
chr15	HAVANA	exon	37270834	37271029	.	+	.	gene_id "ENSMUSG00000022286.17"; transcript_id "ENSMUST00000022895.15"; exon_number "6"; exon_id "ENSMUSE00001255776.2"; gene_type "protein_coding"; gene_name "Grhl2"; transcript_type "protein_coding"; transcript_name "Grhl2-201"; protein_id "ENSMUSP00000022895.9"; transcript_support_level "1"; mgi_id "MGI:2182543"; tag "basic"; ccdsid "CCDS27434.1"; havana_gene "OTTMUSG00000030880.1"; havana_transcript "OTTMUST00000076417.1";
chr15	HAVANA	CDS	37274887	37274954	.	+	.	gene_id "ENSMUSG00000022286.17"; transcript_id "ENSMUST00000022895.15"; exon_number "7"; exon_id "ENSMUSE00000649641.2"; gene_type "protein_coding"; gene_name "Grhl2"; transcript_type "protein_coding"; transcript_name "Grhl2-201"; protein_id "ENSMUSP00000022895.9"; transcript_support_level "1"; mgi_id "MGI:2182543"; tag "basic"; ccdsid "CCDS27434.1"; havana_gene "OTTMUSG00000030880.1"; havana_transcript "OTTMUST00000076417.1";
chr15	HAVANA	exon	37274887	37274954	.	+	.	gene_id "ENSMUSG00000022286.17"; transcript_id "ENSMUST00000022895.15"; exon_number "8"; exon_id "ENSMUSE00000649641.2"; gene_type "protein_coding"; gene_name "Grhl2"; transcript_type "protein_coding"; transcript_name "Grhl2-201"; protein_id "ENSMUSP00000022895.9"; transcript_support_level "1"; mgi_id "MGI:2182543"; tag "basic"; ccdsid "CCDS27434.1"; havana_gene "OTTMUSG00000030880.1"; havana_transcript "OTTMUST00000076417.1";
chr15	HAVANA	CDS	37279578	37279971	.	+	.	gene_id "ENSMUSG00000022286.17"; transcript_id "ENSMUST00000022895.15"; exon_number "9"; exon_id "ENSMUSE00000649640.2"; gene_type "protein_coding"; gene_name "Grhl2"; transcript_type "protein_coding"; transcript_name "Grhl2-201"; protein_id "ENSMUSP00000022895.9"; transcript_support_level "1"; mgi_id "MGI:2182543"; tag "basic"; ccdsid "CCDS27434.1"; havana_gene "OTTMUSG00000030880.1"; havana_transcript "OTTMUST00000076417.1";
chr15	HAVANA	exon	37279578	37279971	.	+	.	gene_id "ENSMUSG00000022286.17"; transcript_id "ENSMUST00000022895.15"; exon_number "10"; exon_id "ENSMUSE00000649640.2"; gene_type "protein_coding"; gene_name "Grhl2"; transcript_type "protein_coding"; transcript_name "Grhl2-201"; protein_id "ENSMUSP00000022895.9"; transcript_support_level "1"; mgi_id "MGI:2182543"; tag "basic"; ccdsid "CCDS27434.1"; havana_gene "OTTMUSG00000030880.1"; havana_transcript "OTTMUST00000076417.1";
chr15	HAVANA	CDS	37287486	37287541	.	+	.	gene_id "ENSMUSG00000022286.17"; transcript_id "ENSMUST00000022895.15"; exon_number "11"; exon_id "ENSMUSE00000649639.2"; gene_type "protein_coding"; gene_name "Grhl2"; transcript_type "protein_coding"; transcript_name "Grhl2-201"; protein_id "ENSMUSP00000022895.9"; transcript_support_level "1"; mgi_id "MGI:2182543"; tag "basic"; ccdsid "CCDS27434.1"; havana_gene "OTTMUSG00000030880.1"; havana_transcript "OTTMUST00000076417.1";
chr15	HAVANA	exon	37287486	37287541	.	+	.	gene_id "ENSMUSG00000022286.17"; transcript_id "ENSMUST00000022895.15"; exon_number "12"; exon_id "ENSMUSE00000649639.2"; gene_type "protein_coding"; gene_name "Grhl2"; transcript_type "protein_coding"; transcript_name "Grhl2-201"; protein_id "ENSMUSP00000022895.9"; transcript_support_level "1"; mgi_id "MGI:2182543"; tag "basic"; ccdsid "CCDS27434.1"; havana_gene "OTTMUSG00000030880.1"; havana_transcript "OTTMUST00000076417.1";
chr15	HAVANA	CDS	37288432	37288588	.	+	.	gene_id "ENSMUSG00000022286.17"; transcript_id "ENSMUST00000022895.15"; exon_number "13"; exon_id "ENSMUSE00000649638.2"; gene_type "protein_coding"; gene_name "Grhl2"; transcript_type "protein_coding"; transcript_name "Grhl2-201"; protein_id "ENSMUSP00000022895.9"; transcript_support_level "1"; mgi_id "MGI:2182543"; tag "basic"; ccdsid "CCDS27434.1"; havana_gene "OTTMUSG00000030880.1"; havana_transcript "OTTMUST00000076417.1";
chr15	HAVANA	exon	37288432	37288588	.	+	.	gene_id "ENSMUSG00000022286.17"; transcript_id "ENSMUST00000022895.15"; exon_number "14"; exon_id "ENSMUSE00000649638.2"; gene_type "protein_coding"; gene_name "Grhl2"; transcript_type "protein_coding"; transcript_name "Grhl2-201"; protein_id "ENSMUSP00000022895.9"; transcript_support_level "1"; mgi_id "MGI:2182543"; tag "basic"; ccdsid "CCDS27434.1"; havana_gene "OTTMUSG00000030880.1"; havana_transcript "OTTMUST00000076417.1";
chr15	HAVANA	CDS	37291805	37291916	.	+	.	gene_id "ENSMUSG00000022286.17"; transcript_id "ENSMUST00000022895.15"; exon_number "15"; exon_id "ENSMUSE00000649637.2"; gene_type "protein_coding"; gene_name "Grhl2"; transcript_type "protein_coding"; transcript_name "Grhl2-201"; protein_id "ENSMUSP00000022895.9"; transcript_support_level "1"; mgi_id "MGI:2182543"; tag "basic"; ccdsid "CCDS27434.1"; havana_gene "OTTMUSG00000030880.1"; havana_transcript "OTTMUST00000076417.1";
chr15	HAVANA	exon	37291805	37291916	.	+	.	gene_id "ENSMUSG00000022286.17"; transcript_id "ENSMUST00000022895.15"; exon_number "16"; exon_id "ENSMUSE00000649637.2"; gene_type "protein_coding"; gene_name "Grhl2"; transcript_type "protein_coding"; transcript_name "Grhl2-201"; protein_id "ENSMUSP00000022895.9"; transcript_support_level "1"; mgi_id "MGI:2182543"; tag "basic"; ccdsid "CCDS27434.1"; havana_gene "OTTMUSG00000030880.1"; havana_transcript "OTTMUST00000076417.1";
chr15	HAVANA	CDS	37309909	37310003	.	+	.	gene_id "ENSMUSG00000022286.17"; transcript_id "ENSMUST00000022895.15"; exon_number "17"; exon_id "ENSMUSE00000649636.2"; gene_type "protein_coding"; gene_name "Grhl2"; transcript_type "protein_coding"; transcript_name "Grhl2-201"; protein_id "ENSMUSP00000022895.9"; transcript_support_level "1"; mgi_id "MGI:2182543"; tag "basic"; ccdsid "CCDS27434.1"; havana_gene "OTTMUSG00000030880.1"; havana_transcript "OTTMUST00000076417.1";
chr15	HAVANA	exon	37309909	37310003	.	+	.	gene_id "ENSMUSG00000022286.17"; transcript_id "ENSMUST00000022895.15"; exon_number "18"; exon_id "ENSMUSE00000649636.2"; gene_type "protein_coding"; gene_name "Grhl2"; transcript_type "protein_coding"; transcript_name "Grhl2-201"; protein_id "ENSMUSP00000022895.9"; transcript_support_level "1"; mgi_id "MGI:2182543"; tag "basic"; ccdsid "CCDS27434.1"; havana_gene "OTTMUSG00000030880.1"; havana_transcript "OTTMUST00000076417.1";
chr15	HAVANA	CDS	37328474	37328632	.	+	.	gene_id "ENSMUSG00000022286.17"; transcript_id "ENSMUST00000022895.15"; exon_number "19"; exon_id "ENSMUSE00001228945.2"; gene_type "protein_coding"; gene_name "Grhl2"; transcript_type "protein_coding"; transcript_name "Grhl2-201"; protein_id "ENSMUSP00000022895.9"; transcript_support_level "1"; mgi_id "MGI:2182543"; tag "basic"; ccdsid "CCDS27434.1"; havana_gene "OTTMUSG00000030880.1"; havana_transcript "OTTMUST00000076417.1";
chr15	HAVANA	exon	37328474	37328632	.	+	.	gene_id "ENSMUSG00000022286.17"; transcript_id "ENSMUST00000022895.15"; exon_number "20"; exon_id "ENSMUSE00001228945.2"; gene_type "protein_coding"; gene_name "Grhl2"; transcript_type "protein_coding"; transcript_name "Grhl2-201"; protein_id "ENSMUSP00000022895.9"; transcript_support_level "1"; mgi_id "MGI:2182543"; tag "basic"; ccdsid "CCDS27434.1"; havana_gene "OTTMUSG00000030880.1"; havana_transcript "OTTMUST00000076417.1";
chr15	HAVANA	CDS	37335946	37336033	.	+	.	gene_id "ENSMUSG00000022286.17"; transcript_id "ENSMUST00000022895.15"; exon_number "21"; exon_id "ENSMUSE00001286827.2"; gene_type "protein_coding"; gene_name "Grhl2"; transcript_type "protein_coding"; transcript_name "Grhl2-201"; protein_id "ENSMUSP00000022895.9"; transcript_support_level "1"; mgi_id "MGI:2182543"; tag "basic"; ccdsid "CCDS27434.1"; havana_gene "OTTMUSG00000030880.1"; havana_transcript "OTTMUST00000076417.1";
chr15	HAVANA	exon	37335946	37336033	.	+	.	gene_id "ENSMUSG00000022286.17"; transcript_id "ENSMUST00000022895.15"; exon_number "22"; exon_id "ENSMUSE00001286827.2"; gene_type "protein_coding"; gene_name "Grhl2"; transcript_type "protein_coding"; transcript_name "Grhl2-201"; protein_id "ENSMUSP00000022895.9"; transcript_support_level "1"; mgi_id "MGI:2182543"; tag "basic"; ccdsid "CCDS27434.1"; havana_gene "OTTMUSG00000030880.1"; havana_transcript "OTTMUST00000076417.1";
chr15	HAVANA	CDS	37336450	37336589	.	+	.	gene_id "ENSMUSG00000022286.17"; transcript_id "ENSMUST00000022895.15"; exon_number "23"; exon_id "ENSMUSE00001240025.2"; gene_type "protein_coding"; gene_name "Grhl2"; transcript_type "protein_coding"; transcript_name "Grhl2-201"; protein_id "ENSMUSP00000022895.9"; transcript_support_level "1"; mgi_id "MGI:2182543"; tag "basic"; ccdsid "CCDS27434.1"; havana_gene "OTTMUSG00000030880.1"; havana_transcript "OTTMUST00000076417.1";
chr15	HAVANA	exon	37336450	37336589	.	+	.	gene_id "ENSMUSG00000022286.17"; transcript_id "ENSMUST00000022895.15"; exon_number "24"; exon_id "ENSMUSE00001240025.2"; gene_type "protein_coding"; gene_name "Grhl2"; transcript_type "protein_coding"; transcript_name "Grhl2-201"; protein_id "ENSMUSP00000022895.9"; transcript_support_level "1"; mgi_id "MGI:2182543"; tag "basic"; ccdsid "CCDS27434.1"; havana_gene "OTTMUSG00000030880.1"; havana_transcript "OTTMUST00000076417.1";
chr15	HAVANA	CDS	37338017	37338048	.	+	.	gene_id "ENSMUSG00000022286.17"; transcript_id "ENSMUST00000022895.15"; exon_number "25"; exon_id "ENSMUSE00001293940.2"; gene_type "protein_coding"; gene_name "Grhl2"; transcript_type "protein_coding"; transcript_name "Grhl2-201"; protein_id "ENSMUSP00000022895.9"; transcript_support_level "1"; mgi_id "MGI:2182543"; tag "basic"; ccdsid "CCDS27434.1"; havana_gene "OTTMUSG00000030880.1"; havana_transcript "OTTMUST00000076417.1";
chr15	HAVANA	exon	37338017	37338048	.	+	.	gene_id "ENSMUSG00000022286.17"; transcript_id "ENSMUST00000022895.15"; exon_number "26"; exon_id "ENSMUSE00001293940.2"; gene_type "protein_coding"; gene_name "Grhl2"; transcript_type "protein_coding"; transcript_name "Grhl2-201"; protein_id "ENSMUSP00000022895.9"; transcript_support_level "1"; mgi_id "MGI:2182543"; tag "basic"; ccdsid "CCDS27434.1"; havana_gene "OTTMUSG00000030880.1"; havana_transcript "OTTMUST00000076417.1";
chr15	HAVANA	CDS	37344897	37344991	.	+	.	gene_id "ENSMUSG00000022286.17"; transcript_id "ENSMUST00000022895.15"; exon_number "27"; exon_id "ENSMUSE00000125316.2"; gene_type "protein_coding"; gene_name "Grhl2"; transcript_type "protein_coding"; transcript_name "Grhl2-201"; protein_id "ENSMUSP00000022895.9"; transcript_support_level "1"; mgi_id "MGI:2182543"; tag "basic"; ccdsid "CCDS27434.1"; havana_gene "OTTMUSG00000030880.1"; havana_transcript "OTTMUST00000076417.1";
chr15	HAVANA	exon	37344897	37344991	.	+	.	gene_id "ENSMUSG00000022286.17"; transcript_id "ENSMUST00000022895.15"; exon_number "28"; exon_id "ENSMUSE00000125316.2"; gene_type "protein_coding"; gene_name "Grhl2"; transcript_type "protein_coding"; transcript_name "Grhl2-201"; protein_id "ENSMUSP00000022895.9"; transcript_support_level "1"; mgi_id "MGI:2182543"; tag "basic"; ccdsid "CCDS27434.1"; havana_gene "OTTMUSG00000030880.1"; havana_transcript "OTTMUST00000076417.1";
chr15	HAVANA	CDS	37348013	37348098	.	+	.	gene_id "ENSMUSG00000022286.17"; transcript_id "ENSMUST00000022895.15"; exon_number "29"; exon_id "ENSMUSE00001226625.2"; gene_type "protein_coding"; gene_name "Grhl2"; transcript_type "protein_coding"; transcript_name "Grhl2-201"; protein_id "ENSMUSP00000022895.9"; transcript_support_level "1"; mgi_id "MGI:2182543"; tag "basic"; ccdsid "CCDS27434.1"; havana_gene "OTTMUSG00000030880.1"; havana_transcript "OTTMUST00000076417.1";
chr15	HAVANA	exon	37348013	37348098	.	+	.	gene_id "ENSMUSG00000022286.17"; transcript_id "ENSMUST00000022895.15"; exon_number "30"; exon_id "ENSMUSE00001226625.2"; gene_type "protein_coding"; gene_name "Grhl2"; transcript_type "protein_coding"; transcript_name "Grhl2-201"; protein_id "ENSMUSP00000022895.9"; transcript_support_level "1"; mgi_id "MGI:2182543"; tag "basic"; ccdsid "CCDS27434.1"; havana_gene "OTTMUSG00000030880.1"; havana_transcript "OTTMUST00000076417.1";
chr15	HAVANA	CDS	37358614	37358678	.	+	.	gene_id "ENSMUSG00000022286.17"; transcript_id "ENSMUST00000022895.15"; exon_number "31"; exon_id "ENSMUSE00001267272.2"; gene_type "protein_coding"; gene_name "Grhl2"; transcript_type "protein_coding"; transcript_name "Grhl2-201"; protein_id "ENSMUSP00000022895.9"; transcript_support_level "1"; mgi_id "MGI:2182543"; tag "basic"; ccdsid "CCDS27434.1"; havana_gene "OTTMUSG00000030880.1"; havana_transcript "OTTMUST00000076417.1";
chr15	HAVANA	exon	37358614	37358678	.	+	.	gene_id "ENSMUSG00000022286.17"; transcript_id "ENSMUST00000022895.15"; exon_number "32"; exon_id "ENSMUSE00001267272.2"; gene_type "protein_coding"; gene_name "Grhl2"; transcript_type "protein_coding"; transcript_name "Grhl2-201"; protein_id "ENSMUSP00000022895.9"; transcript_support_level "1"; mgi_id "MGI:2182543"; tag "basic"; ccdsid "CCDS27434.1"; havana_gene "OTTMUSG00000030880.1"; havana_transcript "OTTMUST00000076417.1";
chr15	HAVANA	CDS	37360981	37361092	.	+	.	gene_id "ENSMUSG00000022286.17"; transcript_id "ENSMUST00000022895.15"; exon_number "33"; exon_id "793";
chr15	HAVANA	exon	37360981	37363813	.	+	.	gene_id "ENSMUSG00000022286.17"; transcript_id "ENSMUST00000022895.15"; exon_number "34"; exon_id "ENSMUSE00000856407.2"; gene_type "protein_coding"; gene_name "Grhl2"; transcript_type "protein_coding"; transcript_name "Grhl2-201"; protein_id "ENSMUSP00000022895.9"; transcript_support_level "1"; mgi_id "MGI:2182543"; tag "basic"; ccdsid "CCDS27434.1"; havana_gene "OTTMUSG00000030880.1"; havana_transcript "OTTMUST00000076417.1";
chr15	HAVANA	stop_codon	37361093	37361095	.	+	.	gene_id "ENSMUSG00000022286.17"; transcript_id "ENSMUST00000022895.15"; exon_number "35"; exon_id "794";
chr15	HAVANA	UTR	37361093	37363813	.	+	.	gene_id "ENSMUSG00000022286.17"; transcript_id "ENSMUST00000022895.15"; exon_number "36"; exon_id "795";
chr15	HAVANA	gene	37366419	37792814	.	-	.	gene_id "ENSMUSG00000051359.16"; transcripts "6"; gene_type "protein_coding"; gene_name "Ncald"; mgi_id "MGI:1196326"; tag "ncRNA_host"; havana_gene "OTTMUSG00000028025.1";
chr15	IsoQuant	transcript	37366511	37792274	.	-	.	gene_id "ENSMUSG00000051359.16"; transcript_id "transcript1467.chr15.nnic"; exons "7";
chr15	IsoQuant	exon	37792247	37792274	.	-	.	gene_id "ENSMUSG00000051359.16"; transcript_id "transcript1467.chr15.nnic"; exon_number "1"; exon_id "ENSMUSE00001503776.1";
chr15	IsoQuant	exon	37661276	37661330	.	-	.	gene_id "ENSMUSG00000051359.16"; transcript_id "transcript1467.chr15.nnic"; exon_number "2"; exon_id "ENSMUSE00001433266.2";
chr15	IsoQuant	exon	37584700	37584749	.	-	.	gene_id "ENSMUSG00000051359.16"; transcript_id "transcript1467.chr15.nnic"; exon_number "3"; exon_id "ENSMUSE00001430104.2";
chr15	IsoQuant	exon	37563635	37563708	.	-	.	gene_id "ENSMUSG00000051359.16"; transcript_id "transcript1467.chr15.nnic"; exon_number "4"; exon_id "ENSMUSE00001431302.2";
```
