## Supplementary material for "Evaluating the reliability of tools for mRNA annotation and IRES studies": Isoquant de novo transcript models.: OUT.transcript_models.gtf (part 181 of 229)

```
chr15	IsoQuant	exon	37397301	37397697	.	-	.	gene_id "ENSMUSG00000051359.16"; transcript_id "transcript1467.chr15.nnic"; exon_number "5"; exon_id "ENSMUSE00001281599.2";
chr15	IsoQuant	exon	37372360	37372465	.	-	.	gene_id "ENSMUSG00000051359.16"; transcript_id "transcript1467.chr15.nnic"; exon_number "6"; exon_id "ENSMUSE00000362460.2";
chr15	IsoQuant	exon	37366511	37369169	.	-	.	gene_id "ENSMUSG00000051359.16"; transcript_id "transcript1467.chr15.nnic"; exon_number "7"; exon_id "ENSMUSE00000719313.2";
chr15	HAVANA	transcript	37366419	37792677	.	-	.	gene_id "ENSMUSG00000051359.16"; transcript_id "ENSMUST00000090150.11"; exons "7"; gene_type "protein_coding"; gene_name "Ncald"; transcript_type "protein_coding"; transcript_name "Ncald-201"; protein_id "ENSMUSP00000087611.5"; transcript_support_level "1"; mgi_id "MGI:1196326"; tag "basic"; ccdsid "CCDS27435.1"; havana_gene "OTTMUSG00000028025.1"; havana_transcript "OTTMUST00000069408.1";
chr15	HAVANA	exon	37792378	37792677	.	-	.	gene_id "ENSMUSG00000051359.16"; transcript_id "ENSMUST00000090150.11"; exon_number "1"; exon_id "ENSMUSE00000649630.3"; gene_type "protein_coding"; gene_name "Ncald"; transcript_type "protein_coding"; transcript_name "Ncald-201"; protein_id "ENSMUSP00000087611.5"; transcript_support_level "1"; mgi_id "MGI:1196326"; tag "basic"; ccdsid "CCDS27435.1"; havana_gene "OTTMUSG00000028025.1"; havana_transcript "OTTMUST00000069408.1";
chr15	HAVANA	UTR	37792378	37792677	.	-	.	gene_id "ENSMUSG00000051359.16"; transcript_id "ENSMUST00000090150.11"; exon_number "2"; exon_id "ENSMUSE00000649630.3"; gene_type "protein_coding"; gene_name "Ncald"; transcript_type "protein_coding"; transcript_name "Ncald-201"; protein_id "ENSMUSP00000087611.5"; transcript_support_level "1"; mgi_id "MGI:1196326"; tag "basic"; ccdsid "CCDS27435.1"; havana_gene "OTTMUSG00000028025.1"; havana_transcript "OTTMUST00000069408.1";
chr15	HAVANA	exon	37661276	37661330	.	-	.	gene_id "ENSMUSG00000051359.16"; transcript_id "ENSMUST00000090150.11"; exon_number "3"; exon_id "ENSMUSE00001433266.2"; gene_type "protein_coding"; gene_name "Ncald"; transcript_type "protein_coding"; transcript_name "Ncald-201"; protein_id "ENSMUSP00000087611.5"; transcript_support_level "1"; mgi_id "MGI:1196326"; tag "basic"; ccdsid "CCDS27435.1"; havana_gene "OTTMUSG00000028025.1"; havana_transcript "OTTMUST00000069408.1";
chr15	HAVANA	UTR	37661276	37661330	.	-	.	gene_id "ENSMUSG00000051359.16"; transcript_id "ENSMUST00000090150.11"; exon_number "4"; exon_id "ENSMUSE00001433266.2"; gene_type "protein_coding"; gene_name "Ncald"; transcript_type "protein_coding"; transcript_name "Ncald-201"; protein_id "ENSMUSP00000087611.5"; transcript_support_level "1"; mgi_id "MGI:1196326"; tag "basic"; ccdsid "CCDS27435.1"; havana_gene "OTTMUSG00000028025.1"; havana_transcript "OTTMUST00000069408.1";
chr15	HAVANA	exon	37584700	37584749	.	-	.	gene_id "ENSMUSG00000051359.16"; transcript_id "ENSMUST00000090150.11"; exon_number "5"; exon_id "ENSMUSE00001430104.2"; gene_type "protein_coding"; gene_name "Ncald"; transcript_type "protein_coding"; transcript_name "Ncald-201"; protein_id "ENSMUSP00000087611.5"; transcript_support_level "1"; mgi_id "MGI:1196326"; tag "basic"; ccdsid "CCDS27435.1"; havana_gene "OTTMUSG00000028025.1"; havana_transcript "OTTMUST00000069408.1";
chr15	HAVANA	UTR	37584700	37584749	.	-	.	gene_id "ENSMUSG00000051359.16"; transcript_id "ENSMUST00000090150.11"; exon_number "6"; exon_id "ENSMUSE00001430104.2"; gene_type "protein_coding"; gene_name "Ncald"; transcript_type "protein_coding"; transcript_name "Ncald-201"; protein_id "ENSMUSP00000087611.5"; transcript_support_level "1"; mgi_id "MGI:1196326"; tag "basic"; ccdsid "CCDS27435.1"; havana_gene "OTTMUSG00000028025.1"; havana_transcript "OTTMUST00000069408.1";
chr15	HAVANA	exon	37563635	37563708	.	-	.	gene_id "ENSMUSG00000051359.16"; transcript_id "ENSMUST00000090150.11"; exon_number "7"; exon_id "ENSMUSE00001431302.2"; gene_type "protein_coding"; gene_name "Ncald"; transcript_type "protein_coding"; transcript_name "Ncald-201"; protein_id "ENSMUSP00000087611.5"; transcript_support_level "1"; mgi_id "MGI:1196326"; tag "basic"; ccdsid "CCDS27435.1"; havana_gene "OTTMUSG00000028025.1"; havana_transcript "OTTMUST00000069408.1";
chr15	HAVANA	UTR	37563635	37563708	.	-	.	gene_id "ENSMUSG00000051359.16"; transcript_id "ENSMUST00000090150.11"; exon_number "8"; exon_id "ENSMUSE00001431302.2"; gene_type "protein_coding"; gene_name "Ncald"; transcript_type "protein_coding"; transcript_name "Ncald-201"; protein_id "ENSMUSP00000087611.5"; transcript_support_level "1"; mgi_id "MGI:1196326"; tag "basic"; ccdsid "CCDS27435.1"; havana_gene "OTTMUSG00000028025.1"; havana_transcript "OTTMUST00000069408.1";
chr15	HAVANA	UTR	37397679	37397697	.	-	.	gene_id "ENSMUSG00000051359.16"; transcript_id "ENSMUST00000090150.11"; exon_number "9"; exon_id "796";
chr15	HAVANA	start_codon	37397676	37397678	.	-	.	gene_id "ENSMUSG00000051359.16"; transcript_id "ENSMUST00000090150.11"; exon_number "10"; exon_id "797";
chr15	HAVANA	exon	37397301	37397697	.	-	.	gene_id "ENSMUSG00000051359.16"; transcript_id "ENSMUST00000090150.11"; exon_number "11"; exon_id "ENSMUSE00001281599.2"; gene_type "protein_coding"; gene_name "Ncald"; transcript_type "protein_coding"; transcript_name "Ncald-201"; protein_id "ENSMUSP00000087611.5"; transcript_support_level "1"; mgi_id "MGI:1196326"; tag "basic"; ccdsid "CCDS27435.1"; havana_gene "OTTMUSG00000028025.1"; havana_transcript "OTTMUST00000069408.1";
chr15	HAVANA	CDS	37397301	37397678	.	-	.	gene_id "ENSMUSG00000051359.16"; transcript_id "ENSMUST00000090150.11"; exon_number "12"; exon_id "798";
chr15	HAVANA	exon	37372360	37372465	.	-	.	gene_id "ENSMUSG00000051359.16"; transcript_id "ENSMUST00000090150.11"; exon_number "13"; exon_id "ENSMUSE00000362460.2"; gene_type "protein_coding"; gene_name "Ncald"; transcript_type "protein_coding"; transcript_name "Ncald-201"; protein_id "ENSMUSP00000087611.5"; transcript_support_level "1"; mgi_id "MGI:1196326"; tag "basic"; ccdsid "CCDS27435.1"; havana_gene "OTTMUSG00000028025.1"; havana_transcript "OTTMUST00000069408.1";
chr15	HAVANA	CDS	37372360	37372465	.	-	.	gene_id "ENSMUSG00000051359.16"; transcript_id "ENSMUST00000090150.11"; exon_number "14"; exon_id "ENSMUSE00000362460.2"; gene_type "protein_coding"; gene_name "Ncald"; transcript_type "protein_coding"; transcript_name "Ncald-201"; protein_id "ENSMUSP00000087611.5"; transcript_support_level "1"; mgi_id "MGI:1196326"; tag "basic"; ccdsid "CCDS27435.1"; havana_gene "OTTMUSG00000028025.1"; havana_transcript "OTTMUST00000069408.1";
chr15	HAVANA	CDS	37369075	37369169	.	-	.	gene_id "ENSMUSG00000051359.16"; transcript_id "ENSMUST00000090150.11"; exon_number "15"; exon_id "799";
chr15	HAVANA	stop_codon	37369072	37369074	.	-	.	gene_id "ENSMUSG00000051359.16"; transcript_id "ENSMUST00000090150.11"; exon_number "16"; exon_id "800";
chr15	HAVANA	exon	37366419	37369169	.	-	.	gene_id "ENSMUSG00000051359.16"; transcript_id "ENSMUST00000090150.11"; exon_number "17"; exon_id "ENSMUSE00000562283.3"; gene_type "protein_coding"; gene_name "Ncald"; transcript_type "protein_coding"; transcript_name "Ncald-201"; protein_id "ENSMUSP00000087611.5"; transcript_support_level "1"; mgi_id "MGI:1196326"; tag "basic"; ccdsid "CCDS27435.1"; havana_gene "OTTMUSG00000028025.1"; havana_transcript "OTTMUST00000069408.1";
chr15	HAVANA	UTR	37366419	37369074	.	-	.	gene_id "ENSMUSG00000051359.16"; transcript_id "ENSMUST00000090150.11"; exon_number "18"; exon_id "801";
chr15	ENSEMBL	transcript	37366419	37792244	.	-	.	gene_id "ENSMUSG00000051359.16"; transcript_id "ENSMUST00000168992.8"; exons "7"; gene_type "protein_coding"; gene_name "Ncald"; transcript_type "protein_coding"; transcript_name "Ncald-211"; protein_id "ENSMUSP00000130126.2"; transcript_support_level "5"; mgi_id "MGI:1196326"; tag "basic"; ccdsid "CCDS27435.1"; havana_gene "OTTMUSG00000028025.1";
chr15	ENSEMBL	exon	37792140	37792244	.	-	.	gene_id "ENSMUSG00000051359.16"; transcript_id "ENSMUST00000168992.8"; exon_number "1"; exon_id "ENSMUSE00000806052.2"; gene_type "protein_coding"; gene_name "Ncald"; transcript_type "protein_coding"; transcript_name "Ncald-211"; protein_id "ENSMUSP00000130126.2"; transcript_support_level "5"; mgi_id "MGI:1196326"; tag "basic"; ccdsid "CCDS27435.1"; havana_gene "OTTMUSG00000028025.1";
chr15	ENSEMBL	UTR	37792140	37792244	.	-	.	gene_id "ENSMUSG00000051359.16"; transcript_id "ENSMUST00000168992.8"; exon_number "2"; exon_id "ENSMUSE00000806052.2"; gene_type "protein_coding"; gene_name "Ncald"; transcript_type "protein_coding"; transcript_name "Ncald-211"; protein_id "ENSMUSP00000130126.2"; transcript_support_level "5"; mgi_id "MGI:1196326"; tag "basic"; ccdsid "CCDS27435.1"; havana_gene "OTTMUSG00000028025.1";
chr15	ENSEMBL	exon	37661276	37661330	.	-	.	gene_id "ENSMUSG00000051359.16"; transcript_id "ENSMUST00000168992.8"; exon_number "3"; exon_id "ENSMUSE00001433266.2"; gene_type "protein_coding"; gene_name "Ncald"; transcript_type "protein_coding"; transcript_name "Ncald-211"; protein_id "ENSMUSP00000130126.2"; transcript_support_level "5"; mgi_id "MGI:1196326"; tag "basic"; ccdsid "CCDS27435.1"; havana_gene "OTTMUSG00000028025.1";
chr15	ENSEMBL	UTR	37661276	37661330	.	-	.	gene_id "ENSMUSG00000051359.16"; transcript_id "ENSMUST00000168992.8"; exon_number "4"; exon_id "ENSMUSE00001433266.2"; gene_type "protein_coding"; gene_name "Ncald"; transcript_type "protein_coding"; transcript_name "Ncald-211"; protein_id "ENSMUSP00000130126.2"; transcript_support_level "5"; mgi_id "MGI:1196326"; tag "basic"; ccdsid "CCDS27435.1"; havana_gene "OTTMUSG00000028025.1";
chr15	ENSEMBL	exon	37584700	37584749	.	-	.	gene_id "ENSMUSG00000051359.16"; transcript_id "ENSMUST00000168992.8"; exon_number "5"; exon_id "ENSMUSE00001430104.2"; gene_type "protein_coding"; gene_name "Ncald"; transcript_type "protein_coding"; transcript_name "Ncald-211"; protein_id "ENSMUSP00000130126.2"; transcript_support_level "5"; mgi_id "MGI:1196326"; tag "basic"; ccdsid "CCDS27435.1"; havana_gene "OTTMUSG00000028025.1";
chr15	ENSEMBL	UTR	37584700	37584749	.	-	.	gene_id "ENSMUSG00000051359.16"; transcript_id "ENSMUST00000168992.8"; exon_number "6"; exon_id "ENSMUSE00001430104.2"; gene_type "protein_coding"; gene_name "Ncald"; transcript_type "protein_coding"; transcript_name "Ncald-211"; protein_id "ENSMUSP00000130126.2"; transcript_support_level "5"; mgi_id "MGI:1196326"; tag "basic"; ccdsid "CCDS27435.1"; havana_gene "OTTMUSG00000028025.1";
chr15	ENSEMBL	exon	37563635	37563708	.	-	.	gene_id "ENSMUSG00000051359.16"; transcript_id "ENSMUST00000168992.8"; exon_number "7"; exon_id "ENSMUSE00001431302.2"; gene_type "protein_coding"; gene_name "Ncald"; transcript_type "protein_coding"; transcript_name "Ncald-211"; protein_id "ENSMUSP00000130126.2"; transcript_support_level "5"; mgi_id "MGI:1196326"; tag "basic"; ccdsid "CCDS27435.1"; havana_gene "OTTMUSG00000028025.1";
chr15	ENSEMBL	UTR	37563635	37563708	.	-	.	gene_id "ENSMUSG00000051359.16"; transcript_id "ENSMUST00000168992.8"; exon_number "8"; exon_id "ENSMUSE00001431302.2"; gene_type "protein_coding"; gene_name "Ncald"; transcript_type "protein_coding"; transcript_name "Ncald-211"; protein_id "ENSMUSP00000130126.2"; transcript_support_level "5"; mgi_id "MGI:1196326"; tag "basic"; ccdsid "CCDS27435.1"; havana_gene "OTTMUSG00000028025.1";
chr15	ENSEMBL	UTR	37397679	37397697	.	-	.	gene_id "ENSMUSG00000051359.16"; transcript_id "ENSMUST00000168992.8"; exon_number "9"; exon_id "chr15.796";
chr15	ENSEMBL	start_codon	37397676	37397678	.	-	.	gene_id "ENSMUSG00000051359.16"; transcript_id "ENSMUST00000168992.8"; exon_number "10"; exon_id "chr15.797";
chr15	ENSEMBL	exon	37397301	37397697	.	-	.	gene_id "ENSMUSG00000051359.16"; transcript_id "ENSMUST00000168992.8"; exon_number "11"; exon_id "ENSMUSE00001281599.2"; gene_type "protein_coding"; gene_name "Ncald"; transcript_type "protein_coding"; transcript_name "Ncald-211"; protein_id "ENSMUSP00000130126.2"; transcript_support_level "5"; mgi_id "MGI:1196326"; tag "basic"; ccdsid "CCDS27435.1"; havana_gene "OTTMUSG00000028025.1";
chr15	ENSEMBL	CDS	37397301	37397678	.	-	.	gene_id "ENSMUSG00000051359.16"; transcript_id "ENSMUST00000168992.8"; exon_number "12"; exon_id "chr15.798";
chr15	ENSEMBL	exon	37372360	37372465	.	-	.	gene_id "ENSMUSG00000051359.16"; transcript_id "ENSMUST00000168992.8"; exon_number "13"; exon_id "ENSMUSE00000362460.2"; gene_type "protein_coding"; gene_name "Ncald"; transcript_type "protein_coding"; transcript_name "Ncald-211"; protein_id "ENSMUSP00000130126.2"; transcript_support_level "5"; mgi_id "MGI:1196326"; tag "basic"; ccdsid "CCDS27435.1"; havana_gene "OTTMUSG00000028025.1";
chr15	ENSEMBL	CDS	37372360	37372465	.	-	.	gene_id "ENSMUSG00000051359.16"; transcript_id "ENSMUST00000168992.8"; exon_number "14"; exon_id "ENSMUSE00000362460.2"; gene_type "protein_coding"; gene_name "Ncald"; transcript_type "protein_coding"; transcript_name "Ncald-211"; protein_id "ENSMUSP00000130126.2"; transcript_support_level "5"; mgi_id "MGI:1196326"; tag "basic"; ccdsid "CCDS27435.1"; havana_gene "OTTMUSG00000028025.1";
chr15	ENSEMBL	CDS	37369075	37369169	.	-	.	gene_id "ENSMUSG00000051359.16"; transcript_id "ENSMUST00000168992.8"; exon_number "15"; exon_id "chr15.799";
chr15	ENSEMBL	stop_codon	37369072	37369074	.	-	.	gene_id "ENSMUSG00000051359.16"; transcript_id "ENSMUST00000168992.8"; exon_number "16"; exon_id "chr15.800";
chr15	ENSEMBL	exon	37366419	37369169	.	-	.	gene_id "ENSMUSG00000051359.16"; transcript_id "ENSMUST00000168992.8"; exon_number "17"; exon_id "ENSMUSE00000562283.3"; gene_type "protein_coding"; gene_name "Ncald"; transcript_type "protein_coding"; transcript_name "Ncald-211"; protein_id "ENSMUSP00000130126.2"; transcript_support_level "5"; mgi_id "MGI:1196326"; tag "basic"; ccdsid "CCDS27435.1"; havana_gene "OTTMUSG00000028025.1";
chr15	ENSEMBL	UTR	37366419	37369074	.	-	.	gene_id "ENSMUSG00000051359.16"; transcript_id "ENSMUST00000168992.8"; exon_number "18"; exon_id "chr15.801";
chr15	HAVANA	transcript	37366462	37459604	.	-	.	gene_id "ENSMUSG00000051359.16"; transcript_id "ENSMUST00000120746.8"; exons "5"; gene_type "protein_coding"; gene_name "Ncald"; transcript_type "protein_coding"; transcript_name "Ncald-204"; protein_id "ENSMUSP00000112898.2"; transcript_support_level "1"; mgi_id "MGI:1196326"; tag "alternative_5_UTR"; ccdsid "CCDS27435.1"; havana_gene "OTTMUSG00000028025.1"; havana_transcript "OTTMUST00000069409.1";
chr15	HAVANA	exon	37459461	37459604	.	-	.	gene_id "ENSMUSG00000051359.16"; transcript_id "ENSMUST00000120746.8"; exon_number "1"; exon_id "ENSMUSE00000717440.2"; gene_type "protein_coding"; gene_name "Ncald"; transcript_type "protein_coding"; transcript_name "Ncald-204"; protein_id "ENSMUSP00000112898.2"; transcript_support_level "1"; mgi_id "MGI:1196326"; tag "alternative_5_UTR"; ccdsid "CCDS27435.1"; havana_gene "OTTMUSG00000028025.1"; havana_transcript "OTTMUST00000069409.1";
chr15	HAVANA	UTR	37459461	37459604	.	-	.	gene_id "ENSMUSG00000051359.16"; transcript_id "ENSMUST00000120746.8"; exon_number "2"; exon_id "ENSMUSE00000717440.2"; gene_type "protein_coding"; gene_name "Ncald"; transcript_type "protein_coding"; transcript_name "Ncald-204"; protein_id "ENSMUSP00000112898.2"; transcript_support_level "1"; mgi_id "MGI:1196326"; tag "alternative_5_UTR"; ccdsid "CCDS27435.1"; havana_gene "OTTMUSG00000028025.1"; havana_transcript "OTTMUST00000069409.1";
chr15	HAVANA	exon	37448472	37448523	.	-	.	gene_id "ENSMUSG00000051359.16"; transcript_id "ENSMUST00000120746.8"; exon_number "3"; exon_id "ENSMUSE00001429192.2"; gene_type "protein_coding"; gene_name "Ncald"; transcript_type "protein_coding"; transcript_name "Ncald-204"; protein_id "ENSMUSP00000112898.2"; transcript_support_level "1"; mgi_id "MGI:1196326"; tag "alternative_5_UTR"; ccdsid "CCDS27435.1"; havana_gene "OTTMUSG00000028025.1"; havana_transcript "OTTMUST00000069409.1";
chr15	HAVANA	UTR	37448472	37448523	.	-	.	gene_id "ENSMUSG00000051359.16"; transcript_id "ENSMUST00000120746.8"; exon_number "4"; exon_id "ENSMUSE00001429192.2"; gene_type "protein_coding"; gene_name "Ncald"; transcript_type "protein_coding"; transcript_name "Ncald-204"; protein_id "ENSMUSP00000112898.2"; transcript_support_level "1"; mgi_id "MGI:1196326"; tag "alternative_5_UTR"; ccdsid "CCDS27435.1"; havana_gene "OTTMUSG00000028025.1"; havana_transcript "OTTMUST00000069409.1";
chr15	HAVANA	UTR	37397679	37397697	.	-	.	gene_id "ENSMUSG00000051359.16"; transcript_id "ENSMUST00000120746.8"; exon_number "5"; exon_id "chr15.796";
chr15	HAVANA	start_codon	37397676	37397678	.	-	.	gene_id "ENSMUSG00000051359.16"; transcript_id "ENSMUST00000120746.8"; exon_number "6"; exon_id "chr15.797";
chr15	HAVANA	exon	37397301	37397697	.	-	.	gene_id "ENSMUSG00000051359.16"; transcript_id "ENSMUST00000120746.8"; exon_number "7"; exon_id "ENSMUSE00001281599.2"; gene_type "protein_coding"; gene_name "Ncald"; transcript_type "protein_coding"; transcript_name "Ncald-204"; protein_id "ENSMUSP00000112898.2"; transcript_support_level "1"; mgi_id "MGI:1196326"; tag "alternative_5_UTR"; ccdsid "CCDS27435.1"; havana_gene "OTTMUSG00000028025.1"; havana_transcript "OTTMUST00000069409.1";
chr15	HAVANA	CDS	37397301	37397678	.	-	.	gene_id "ENSMUSG00000051359.16"; transcript_id "ENSMUST00000120746.8"; exon_number "8"; exon_id "chr15.798";
chr15	HAVANA	exon	37372360	37372465	.	-	.	gene_id "ENSMUSG00000051359.16"; transcript_id "ENSMUST00000120746.8"; exon_number "9"; exon_id "ENSMUSE00000362460.2"; gene_type "protein_coding"; gene_name "Ncald"; transcript_type "protein_coding"; transcript_name "Ncald-204"; protein_id "ENSMUSP00000112898.2"; transcript_support_level "1"; mgi_id "MGI:1196326"; tag "alternative_5_UTR"; ccdsid "CCDS27435.1"; havana_gene "OTTMUSG00000028025.1"; havana_transcript "OTTMUST00000069409.1";
chr15	HAVANA	CDS	37372360	37372465	.	-	.	gene_id "ENSMUSG00000051359.16"; transcript_id "ENSMUST00000120746.8"; exon_number "10"; exon_id "ENSMUSE00000362460.2"; gene_type "protein_coding"; gene_name "Ncald"; transcript_type "protein_coding"; transcript_name "Ncald-204"; protein_id "ENSMUSP00000112898.2"; transcript_support_level "1"; mgi_id "MGI:1196326"; tag "alternative_5_UTR"; ccdsid "CCDS27435.1"; havana_gene "OTTMUSG00000028025.1"; havana_transcript "OTTMUST00000069409.1";
chr15	HAVANA	CDS	37369075	37369169	.	-	.	gene_id "ENSMUSG00000051359.16"; transcript_id "ENSMUST00000120746.8"; exon_number "11"; exon_id "chr15.799";
chr15	HAVANA	stop_codon	37369072	37369074	.	-	.	gene_id "ENSMUSG00000051359.16"; transcript_id "ENSMUST00000120746.8"; exon_number "12"; exon_id "chr15.800";
chr15	HAVANA	exon	37366462	37369169	.	-	.	gene_id "ENSMUSG00000051359.16"; transcript_id "ENSMUST00000120746.8"; exon_number "13"; exon_id "ENSMUSE00000712139.2"; gene_type "protein_coding"; gene_name "Ncald"; transcript_type "protein_coding"; transcript_name "Ncald-204"; protein_id "ENSMUSP00000112898.2"; transcript_support_level "1"; mgi_id "MGI:1196326"; tag "alternative_5_UTR"; ccdsid "CCDS27435.1"; havana_gene "OTTMUSG00000028025.1"; havana_transcript "OTTMUST00000069409.1";
chr15	HAVANA	UTR	37366462	37369074	.	-	.	gene_id "ENSMUSG00000051359.16"; transcript_id "ENSMUST00000120746.8"; exon_number "14"; exon_id "802";
chr15	HAVANA	transcript	37457288	37459279	.	-	.	gene_id "ENSMUSG00000051359.16"; transcript_id "ENSMUST00000226924.2"; exons "1"; gene_type "protein_coding"; gene_name "Ncald"; transcript_type "retained_intron"; transcript_name "Ncald-212"; mgi_id "MGI:1196326"; havana_gene "OTTMUSG00000028025.1"; havana_transcript "OTTMUST00000170316.1";
chr15	HAVANA	exon	37457288	37459279	.	-	.	gene_id "ENSMUSG00000051359.16"; transcript_id "ENSMUST00000226924.2"; exon_number "1"; exon_id "ENSMUSE00001434331.2"; gene_type "protein_coding"; gene_name "Ncald"; transcript_type "retained_intron"; transcript_name "Ncald-212"; mgi_id "MGI:1196326"; havana_gene "OTTMUSG00000028025.1"; havana_transcript "OTTMUST00000170316.1";
chr15	HAVANA	transcript	37366511	37459593	.	-	.	gene_id "ENSMUSG00000051359.16"; transcript_id "ENSMUST00000119730.8"; exons "4"; gene_type "protein_coding"; gene_name "Ncald"; transcript_type "protein_coding"; transcript_name "Ncald-203"; protein_id "ENSMUSP00000113858.2"; transcript_support_level "1"; mgi_id "MGI:1196326"; tag "alternative_5_UTR"; ccdsid "CCDS27435.1"; havana_gene "OTTMUSG00000028025.1"; havana_transcript "OTTMUST00000069410.1";
chr15	HAVANA	exon	37459461	37459593	.	-	.	gene_id "ENSMUSG00000051359.16"; transcript_id "ENSMUST00000119730.8"; exon_number "1"; exon_id "ENSMUSE00000718763.2"; gene_type "protein_coding"; gene_name "Ncald"; transcript_type "protein_coding"; transcript_name "Ncald-203"; protein_id "ENSMUSP00000113858.2"; transcript_support_level "1"; mgi_id "MGI:1196326"; tag "alternative_5_UTR"; ccdsid "CCDS27435.1"; havana_gene "OTTMUSG00000028025.1"; havana_transcript "OTTMUST00000069410.1";
chr15	HAVANA	UTR	37459461	37459593	.	-	.	gene_id "ENSMUSG00000051359.16"; transcript_id "ENSMUST00000119730.8"; exon_number "2"; exon_id "ENSMUSE00000718763.2"; gene_type "protein_coding"; gene_name "Ncald"; transcript_type "protein_coding"; transcript_name "Ncald-203"; protein_id "ENSMUSP00000113858.2"; transcript_support_level "1"; mgi_id "MGI:1196326"; tag "alternative_5_UTR"; ccdsid "CCDS27435.1"; havana_gene "OTTMUSG00000028025.1"; havana_transcript "OTTMUST00000069410.1";
chr15	HAVANA	UTR	37397679	37397697	.	-	.	gene_id "ENSMUSG00000051359.16"; transcript_id "ENSMUST00000119730.8"; exon_number "3"; exon_id "chr15.796";
chr15	HAVANA	start_codon	37397676	37397678	.	-	.	gene_id "ENSMUSG00000051359.16"; transcript_id "ENSMUST00000119730.8"; exon_number "4"; exon_id "chr15.797";
chr15	HAVANA	exon	37397301	37397697	.	-	.	gene_id "ENSMUSG00000051359.16"; transcript_id "ENSMUST00000119730.8"; exon_number "5"; exon_id "ENSMUSE00001281599.2"; gene_type "protein_coding"; gene_name "Ncald"; transcript_type "protein_coding"; transcript_name "Ncald-203"; protein_id "ENSMUSP00000113858.2"; transcript_support_level "1"; mgi_id "MGI:1196326"; tag "alternative_5_UTR"; ccdsid "CCDS27435.1"; havana_gene "OTTMUSG00000028025.1"; havana_transcript "OTTMUST00000069410.1";
chr15	HAVANA	CDS	37397301	37397678	.	-	.	gene_id "ENSMUSG00000051359.16"; transcript_id "ENSMUST00000119730.8"; exon_number "6"; exon_id "chr15.798";
chr15	HAVANA	exon	37372360	37372465	.	-	.	gene_id "ENSMUSG00000051359.16"; transcript_id "ENSMUST00000119730.8"; exon_number "7"; exon_id "ENSMUSE00000362460.2"; gene_type "protein_coding"; gene_name "Ncald"; transcript_type "protein_coding"; transcript_name "Ncald-203"; protein_id "ENSMUSP00000113858.2"; transcript_support_level "1"; mgi_id "MGI:1196326"; tag "alternative_5_UTR"; ccdsid "CCDS27435.1"; havana_gene "OTTMUSG00000028025.1"; havana_transcript "OTTMUST00000069410.1";
chr15	HAVANA	CDS	37372360	37372465	.	-	.	gene_id "ENSMUSG00000051359.16"; transcript_id "ENSMUST00000119730.8"; exon_number "8"; exon_id "ENSMUSE00000362460.2"; gene_type "protein_coding"; gene_name "Ncald"; transcript_type "protein_coding"; transcript_name "Ncald-203"; protein_id "ENSMUSP00000113858.2"; transcript_support_level "1"; mgi_id "MGI:1196326"; tag "alternative_5_UTR"; ccdsid "CCDS27435.1"; havana_gene "OTTMUSG00000028025.1"; havana_transcript "OTTMUST00000069410.1";
chr15	HAVANA	CDS	37369075	37369169	.	-	.	gene_id "ENSMUSG00000051359.16"; transcript_id "ENSMUST00000119730.8"; exon_number "9"; exon_id "chr15.799";
chr15	HAVANA	stop_codon	37369072	37369074	.	-	.	gene_id "ENSMUSG00000051359.16"; transcript_id "ENSMUST00000119730.8"; exon_number "10"; exon_id "chr15.800";
chr15	HAVANA	exon	37366511	37369169	.	-	.	gene_id "ENSMUSG00000051359.16"; transcript_id "ENSMUST00000119730.8"; exon_number "11"; exon_id "ENSMUSE00000719313.2"; gene_type "protein_coding"; gene_name "Ncald"; transcript_type "protein_coding"; transcript_name "Ncald-203"; protein_id "ENSMUSP00000113858.2"; transcript_support_level "1"; mgi_id "MGI:1196326"; tag "alternative_5_UTR"; ccdsid "CCDS27435.1"; havana_gene "OTTMUSG00000028025.1"; havana_transcript "OTTMUST00000069410.1";
chr15	HAVANA	UTR	37366511	37369074	.	-	.	gene_id "ENSMUSG00000051359.16"; transcript_id "ENSMUST00000119730.8"; exon_number "12"; exon_id "803";
chr15	HAVANA	gene	37924196	37961562	.	-	.	gene_id "ENSMUSG00000022292.17"; transcripts "2"; gene_type "protein_coding"; gene_name "Rrm2b"; mgi_id "MGI:2155865"; havana_gene "OTTMUSG00000032790.1";
chr15	HAVANA	transcript	37924196	37961347	.	-	.	gene_id "ENSMUSG00000022292.17"; transcript_id "ENSMUST00000022901.16"; exons "9"; gene_type "protein_coding"; gene_name "Rrm2b"; transcript_type "protein_coding"; transcript_name "Rrm2b-201"; protein_id "ENSMUSP00000022901.10"; transcript_support_level "1"; mgi_id "MGI:2155865"; tag "basic"; ccdsid "CCDS27437.1"; havana_gene "OTTMUSG00000032790.1"; havana_transcript "OTTMUST00000081651.1";
chr15	HAVANA	UTR	37961136	37961347	.	-	.	gene_id "ENSMUSG00000022292.17"; transcript_id "ENSMUST00000022901.16"; exon_number "1"; exon_id "804";
chr15	HAVANA	start_codon	37961133	37961135	.	-	.	gene_id "ENSMUSG00000022292.17"; transcript_id "ENSMUST00000022901.16"; exon_number "2"; exon_id "805";
chr15	HAVANA	exon	37961088	37961347	.	-	.	gene_id "ENSMUSG00000022292.17"; transcript_id "ENSMUST00000022901.16"; exon_number "3"; exon_id "ENSMUSE00000430585.4"; gene_type "protein_coding"; gene_name "Rrm2b"; transcript_type "protein_coding"; transcript_name "Rrm2b-201"; protein_id "ENSMUSP00000022901.10"; transcript_support_level "1"; mgi_id "MGI:2155865"; tag "basic"; ccdsid "CCDS27437.1"; havana_gene "OTTMUSG00000032790.1"; havana_transcript "OTTMUST00000081651.1";
chr15	HAVANA	CDS	37961088	37961135	.	-	.	gene_id "ENSMUSG00000022292.17"; transcript_id "ENSMUST00000022901.16"; exon_number "4"; exon_id "ENSMUSE00000802147.2"; gene_type "protein_coding"; gene_name "Rrm2b"; transcript_type "protein_coding"; transcript_name "Rrm2b-201"; protein_id "ENSMUSP00000022901.10"; transcript_support_level "1"; mgi_id "MGI:2155865"; tag "basic"; ccdsid "CCDS27437.1"; havana_gene "OTTMUSG00000032790.1"; havana_transcript "OTTMUST00000081651.1";
chr15	HAVANA	exon	37953843	37953998	.	-	.	gene_id "ENSMUSG00000022292.17"; transcript_id "ENSMUST00000022901.16"; exon_number "5"; exon_id "ENSMUSE00001206796.2"; gene_type "protein_coding"; gene_name "Rrm2b"; transcript_type "protein_coding"; transcript_name "Rrm2b-201"; protein_id "ENSMUSP00000022901.10"; transcript_support_level "1"; mgi_id "MGI:2155865"; tag "basic"; ccdsid "CCDS27437.1"; havana_gene "OTTMUSG00000032790.1"; havana_transcript "OTTMUST00000081651.1";
chr15	HAVANA	CDS	37953843	37953998	.	-	.	gene_id "ENSMUSG00000022292.17"; transcript_id "ENSMUST00000022901.16"; exon_number "6"; exon_id "ENSMUSE00001206796.2"; gene_type "protein_coding"; gene_name "Rrm2b"; transcript_type "protein_coding"; transcript_name "Rrm2b-201"; protein_id "ENSMUSP00000022901.10"; transcript_support_level "1"; mgi_id "MGI:2155865"; tag "basic"; ccdsid "CCDS27437.1"; havana_gene "OTTMUSG00000032790.1"; havana_transcript "OTTMUST00000081651.1";
chr15	HAVANA	exon	37946979	37947095	.	-	.	gene_id "ENSMUSG00000022292.17"; transcript_id "ENSMUST00000022901.16"; exon_number "7"; exon_id "ENSMUSE00001291763.2"; gene_type "protein_coding"; gene_name "Rrm2b"; transcript_type "protein_coding"; transcript_name "Rrm2b-201"; protein_id "ENSMUSP00000022901.10"; transcript_support_level "1"; mgi_id "MGI:2155865"; tag "basic"; ccdsid "CCDS27437.1"; havana_gene "OTTMUSG00000032790.1"; havana_transcript "OTTMUST00000081651.1";
chr15	HAVANA	CDS	37946979	37947095	.	-	.	gene_id "ENSMUSG00000022292.17"; transcript_id "ENSMUST00000022901.16"; exon_number "8"; exon_id "ENSMUSE00001291763.2"; gene_type "protein_coding"; gene_name "Rrm2b"; transcript_type "protein_coding"; transcript_name "Rrm2b-201"; protein_id "ENSMUSP00000022901.10"; transcript_support_level "1"; mgi_id "MGI:2155865"; tag "basic"; ccdsid "CCDS27437.1"; havana_gene "OTTMUSG00000032790.1"; havana_transcript "OTTMUST00000081651.1";
chr15	HAVANA	exon	37945283	37945416	.	-	.	gene_id "ENSMUSG00000022292.17"; transcript_id "ENSMUST00000022901.16"; exon_number "9"; exon_id "ENSMUSE00000125339.2"; gene_type "protein_coding"; gene_name "Rrm2b"; transcript_type "protein_coding"; transcript_name "Rrm2b-201"; protein_id "ENSMUSP00000022901.10"; transcript_support_level "1"; mgi_id "MGI:2155865"; tag "basic"; ccdsid "CCDS27437.1"; havana_gene "OTTMUSG00000032790.1"; havana_transcript "OTTMUST00000081651.1";
chr15	HAVANA	CDS	37945283	37945416	.	-	.	gene_id "ENSMUSG00000022292.17"; transcript_id "ENSMUST00000022901.16"; exon_number "10"; exon_id "ENSMUSE00000125339.2"; gene_type "protein_coding"; gene_name "Rrm2b"; transcript_type "protein_coding"; transcript_name "Rrm2b-201"; protein_id "ENSMUSP00000022901.10"; transcript_support_level "1"; mgi_id "MGI:2155865"; tag "basic"; ccdsid "CCDS27437.1"; havana_gene "OTTMUSG00000032790.1"; havana_transcript "OTTMUST00000081651.1";
chr15	HAVANA	exon	37944742	37944836	.	-	.	gene_id "ENSMUSG00000022292.17"; transcript_id "ENSMUST00000022901.16"; exon_number "11"; exon_id "ENSMUSE00001234072.2"; gene_type "protein_coding"; gene_name "Rrm2b"; transcript_type "protein_coding"; transcript_name "Rrm2b-201"; protein_id "ENSMUSP00000022901.10"; transcript_support_level "1"; mgi_id "MGI:2155865"; tag "basic"; ccdsid "CCDS27437.1"; havana_gene "OTTMUSG00000032790.1"; havana_transcript "OTTMUST00000081651.1";
chr15	HAVANA	CDS	37944742	37944836	.	-	.	gene_id "ENSMUSG00000022292.17"; transcript_id "ENSMUST00000022901.16"; exon_number "12"; exon_id "ENSMUSE00001234072.2"; gene_type "protein_coding"; gene_name "Rrm2b"; transcript_type "protein_coding"; transcript_name "Rrm2b-201"; protein_id "ENSMUSP00000022901.10"; transcript_support_level "1"; mgi_id "MGI:2155865"; tag "basic"; ccdsid "CCDS27437.1"; havana_gene "OTTMUSG00000032790.1"; havana_transcript "OTTMUST00000081651.1";
chr15	HAVANA	exon	37937460	37937593	.	-	.	gene_id "ENSMUSG00000022292.17"; transcript_id "ENSMUST00000022901.16"; exon_number "13"; exon_id "ENSMUSE00001312842.2"; gene_type "protein_coding"; gene_name "Rrm2b"; transcript_type "protein_coding"; transcript_name "Rrm2b-201"; protein_id "ENSMUSP00000022901.10"; transcript_support_level "1"; mgi_id "MGI:2155865"; tag "basic"; ccdsid "CCDS27437.1"; havana_gene "OTTMUSG00000032790.1"; havana_transcript "OTTMUST00000081651.1";
chr15	HAVANA	CDS	37937460	37937593	.	-	.	gene_id "ENSMUSG00000022292.17"; transcript_id "ENSMUST00000022901.16"; exon_number "14"; exon_id "ENSMUSE00001312842.2"; gene_type "protein_coding"; gene_name "Rrm2b"; transcript_type "protein_coding"; transcript_name "Rrm2b-201"; protein_id "ENSMUSP00000022901.10"; transcript_support_level "1"; mgi_id "MGI:2155865"; tag "basic"; ccdsid "CCDS27437.1"; havana_gene "OTTMUSG00000032790.1"; havana_transcript "OTTMUST00000081651.1";
chr15	HAVANA	exon	37931846	37931950	.	-	.	gene_id "ENSMUSG00000022292.17"; transcript_id "ENSMUST00000022901.16"; exon_number "15"; exon_id "ENSMUSE00000125336.2"; gene_type "protein_coding"; gene_name "Rrm2b"; transcript_type "protein_coding"; transcript_name "Rrm2b-201"; protein_id "ENSMUSP00000022901.10"; transcript_support_level "1"; mgi_id "MGI:2155865"; tag "basic"; ccdsid "CCDS27437.1"; havana_gene "OTTMUSG00000032790.1"; havana_transcript "OTTMUST00000081651.1";
chr15	HAVANA	CDS	37931846	37931950	.	-	.	gene_id "ENSMUSG00000022292.17"; transcript_id "ENSMUST00000022901.16"; exon_number "16"; exon_id "ENSMUSE00000125336.2"; gene_type "protein_coding"; gene_name "Rrm2b"; transcript_type "protein_coding"; transcript_name "Rrm2b-201"; protein_id "ENSMUSP00000022901.10"; transcript_support_level "1"; mgi_id "MGI:2155865"; tag "basic"; ccdsid "CCDS27437.1"; havana_gene "OTTMUSG00000032790.1"; havana_transcript "OTTMUST00000081651.1";
chr15	HAVANA	exon	37929282	37929395	.	-	.	gene_id "ENSMUSG00000022292.17"; transcript_id "ENSMUST00000022901.16"; exon_number "17"; exon_id "ENSMUSE00001298585.2"; gene_type "protein_coding"; gene_name "Rrm2b"; transcript_type "protein_coding"; transcript_name "Rrm2b-201"; protein_id "ENSMUSP00000022901.10"; transcript_support_level "1"; mgi_id "MGI:2155865"; tag "basic"; ccdsid "CCDS27437.1"; havana_gene "OTTMUSG00000032790.1"; havana_transcript "OTTMUST00000081651.1";
chr15	HAVANA	CDS	37929282	37929395	.	-	.	gene_id "ENSMUSG00000022292.17"; transcript_id "ENSMUST00000022901.16"; exon_number "18"; exon_id "ENSMUSE00001298585.2"; gene_type "protein_coding"; gene_name "Rrm2b"; transcript_type "protein_coding"; transcript_name "Rrm2b-201"; protein_id "ENSMUSP00000022901.10"; transcript_support_level "1"; mgi_id "MGI:2155865"; tag "basic"; ccdsid "CCDS27437.1"; havana_gene "OTTMUSG00000032790.1"; havana_transcript "OTTMUST00000081651.1";
chr15	HAVANA	CDS	37927492	37927641	.	-	.	gene_id "ENSMUSG00000022292.17"; transcript_id "ENSMUST00000022901.16"; exon_number "19"; exon_id "806";
chr15	HAVANA	stop_codon	37927489	37927491	.	-	.	gene_id "ENSMUSG00000022292.17"; transcript_id "ENSMUST00000022901.16"; exon_number "20"; exon_id "807";
chr15	HAVANA	exon	37924196	37927641	.	-	.	gene_id "ENSMUSG00000022292.17"; transcript_id "ENSMUST00000022901.16"; exon_number "21"; exon_id "ENSMUSE00000341433.8"; gene_type "protein_coding"; gene_name "Rrm2b"; transcript_type "protein_coding"; transcript_name "Rrm2b-201"; protein_id "ENSMUSP00000022901.10"; transcript_support_level "1"; mgi_id "MGI:2155865"; tag "basic"; ccdsid "CCDS27437.1"; havana_gene "OTTMUSG00000032790.1"; havana_transcript "OTTMUST00000081651.1";
chr15	HAVANA	UTR	37924196	37927491	.	-	.	gene_id "ENSMUSG00000022292.17"; transcript_id "ENSMUST00000022901.16"; exon_number "22"; exon_id "808";
chr15	IsoQuant	transcript	37924196	37961364	.	-	.	gene_id "ENSMUSG00000022292.17"; transcript_id "transcript1492.chr15.nic"; exons "8";
chr15	IsoQuant	exon	37961088	37961364	.	-	.	gene_id "ENSMUSG00000022292.17"; transcript_id "transcript1492.chr15.nic"; exon_number "1"; exon_id "809";
chr15	IsoQuant	exon	37953843	37953998	.	-	.	gene_id "ENSMUSG00000022292.17"; transcript_id "transcript1492.chr15.nic"; exon_number "2"; exon_id "ENSMUSE00001206796.2";
chr15	IsoQuant	exon	37946979	37947095	.	-	.	gene_id "ENSMUSG00000022292.17"; transcript_id "transcript1492.chr15.nic"; exon_number "3"; exon_id "ENSMUSE00001291763.2";
chr15	IsoQuant	exon	37944742	37944836	.	-	.	gene_id "ENSMUSG00000022292.17"; transcript_id "transcript1492.chr15.nic"; exon_number "4"; exon_id "ENSMUSE00001234072.2";
chr15	IsoQuant	exon	37937460	37937593	.	-	.	gene_id "ENSMUSG00000022292.17"; transcript_id "transcript1492.chr15.nic"; exon_number "5"; exon_id "ENSMUSE00001312842.2";
chr15	IsoQuant	exon	37931846	37931950	.	-	.	gene_id "ENSMUSG00000022292.17"; transcript_id "transcript1492.chr15.nic"; exon_number "6"; exon_id "ENSMUSE00000125336.2";
chr15	IsoQuant	exon	37929282	37929395	.	-	.	gene_id "ENSMUSG00000022292.17"; transcript_id "transcript1492.chr15.nic"; exon_number "7"; exon_id "ENSMUSE00001298585.2";
chr15	IsoQuant	exon	37924196	37927641	.	-	.	gene_id "ENSMUSG00000022292.17"; transcript_id "transcript1492.chr15.nic"; exon_number "8"; exon_id "ENSMUSE00000341433.8";
chr15	HAVANA	gene	37967572	38079150	.	-	.	gene_id "ENSMUSG00000037487.8"; transcripts "3"; gene_type "protein_coding"; gene_name "Ubr5"; mgi_id "MGI:1918040"; havana_gene "OTTMUSG00000070145.1";
chr15	IsoQuant	transcript	38015205	38079150	.	-	.	gene_id "ENSMUSG00000037487.8"; transcript_id "transcript1503.chr15.nic"; exons "21";
chr15	IsoQuant	exon	38078608	38079150	.	-	.	gene_id "ENSMUSG00000037487.8"; transcript_id "transcript1503.chr15.nic"; exon_number "1"; exon_id "810";
chr15	IsoQuant	exon	38048349	38048393	.	-	.	gene_id "ENSMUSG00000037487.8"; transcript_id "transcript1503.chr15.nic"; exon_number "2"; exon_id "ENSMUSE00000562261.4";
chr15	IsoQuant	exon	38047787	38047868	.	-	.	gene_id "ENSMUSG00000037487.8"; transcript_id "transcript1503.chr15.nic"; exon_number "3"; exon_id "ENSMUSE00000562260.2";
chr15	IsoQuant	exon	38047279	38047355	.	-	.	gene_id "ENSMUSG00000037487.8"; transcript_id "transcript1503.chr15.nic"; exon_number "4"; exon_id "ENSMUSE00000562258.2";
chr15	IsoQuant	exon	38045937	38046056	.	-	.	gene_id "ENSMUSG00000037487.8"; transcript_id "transcript1503.chr15.nic"; exon_number "5"; exon_id "ENSMUSE00000562257.2";
chr15	IsoQuant	exon	38042019	38042208	.	-	.	gene_id "ENSMUSG00000037487.8"; transcript_id "transcript1503.chr15.nic"; exon_number "6"; exon_id "ENSMUSE00000562256.2";
chr15	IsoQuant	exon	38041692	38041851	.	-	.	gene_id "ENSMUSG00000037487.8"; transcript_id "transcript1503.chr15.nic"; exon_number "7"; exon_id "ENSMUSE00000562255.2";
chr15	IsoQuant	exon	38040997	38041146	.	-	.	gene_id "ENSMUSG00000037487.8"; transcript_id "transcript1503.chr15.nic"; exon_number "8"; exon_id "ENSMUSE00000562254.2";
chr15	IsoQuant	exon	38038060	38038253	.	-	.	gene_id "ENSMUSG00000037487.8"; transcript_id "transcript1503.chr15.nic"; exon_number "9"; exon_id "ENSMUSE00001434913.2";
chr15	IsoQuant	exon	38031066	38031182	.	-	.	gene_id "ENSMUSG00000037487.8"; transcript_id "transcript1503.chr15.nic"; exon_number "10"; exon_id "ENSMUSE00000447636.3";
chr15	IsoQuant	exon	38030866	38030976	.	-	.	gene_id "ENSMUSG00000037487.8"; transcript_id "transcript1503.chr15.nic"; exon_number "11"; exon_id "ENSMUSE00000231679.2";
chr15	IsoQuant	exon	38029743	38029897	.	-	.	gene_id "ENSMUSG00000037487.8"; transcript_id "transcript1503.chr15.nic"; exon_number "12"; exon_id "ENSMUSE00000231673.2";
chr15	IsoQuant	exon	38028877	38028994	.	-	.	gene_id "ENSMUSG00000037487.8"; transcript_id "transcript1503.chr15.nic"; exon_number "13"; exon_id "ENSMUSE00000447620.2";
chr15	IsoQuant	exon	38024991	38025175	.	-	.	gene_id "ENSMUSG00000037487.8"; transcript_id "transcript1503.chr15.nic"; exon_number "14"; exon_id "ENSMUSE00000447616.2";
chr15	IsoQuant	exon	38022609	38022718	.	-	.	gene_id "ENSMUSG00000037487.8"; transcript_id "transcript1503.chr15.nic"; exon_number "15"; exon_id "ENSMUSE00000447607.2";
chr15	IsoQuant	exon	38021807	38021919	.	-	.	gene_id "ENSMUSG00000037487.8"; transcript_id "transcript1503.chr15.nic"; exon_number "16"; exon_id "ENSMUSE00000447597.2";
chr15	IsoQuant	exon	38019674	38019817	.	-	.	gene_id "ENSMUSG00000037487.8"; transcript_id "transcript1503.chr15.nic"; exon_number "17"; exon_id "ENSMUSE00000447590.2";
chr15	IsoQuant	exon	38019478	38019589	.	-	.	gene_id "ENSMUSG00000037487.8"; transcript_id "transcript1503.chr15.nic"; exon_number "18"; exon_id "ENSMUSE00000447584.3";
chr15	IsoQuant	exon	38019132	38019286	.	-	.	gene_id "ENSMUSG00000037487.8"; transcript_id "transcript1503.chr15.nic"; exon_number "19"; exon_id "ENSMUSE00000231636.2";
chr15	IsoQuant	exon	38018523	38018720	.	-	.	gene_id "ENSMUSG00000037487.8"; transcript_id "transcript1503.chr15.nic"; exon_number "20"; exon_id "ENSMUSE00000447579.2";
chr15	IsoQuant	exon	38015205	38015392	.	-	.	gene_id "ENSMUSG00000037487.8"; transcript_id "transcript1503.chr15.nic"; exon_number "21"; exon_id "811";
chr15	IsoQuant	transcript	38028932	38079150	.	-	.	gene_id "ENSMUSG00000037487.8"; transcript_id "transcript1508.chr15.nic"; exons "13";
chr15	IsoQuant	exon	38078608	38079150	.	-	.	gene_id "ENSMUSG00000037487.8"; transcript_id "transcript1508.chr15.nic"; exon_number "1"; exon_id "chr15.810";
chr15	IsoQuant	exon	38048349	38048393	.	-	.	gene_id "ENSMUSG00000037487.8"; transcript_id "transcript1508.chr15.nic"; exon_number "2"; exon_id "ENSMUSE00000562261.4";
chr15	IsoQuant	exon	38047787	38047868	.	-	.	gene_id "ENSMUSG00000037487.8"; transcript_id "transcript1508.chr15.nic"; exon_number "3"; exon_id "ENSMUSE00000562260.2";
chr15	IsoQuant	exon	38047279	38047355	.	-	.	gene_id "ENSMUSG00000037487.8"; transcript_id "transcript1508.chr15.nic"; exon_number "4"; exon_id "ENSMUSE00000562258.2";
chr15	IsoQuant	exon	38045937	38046056	.	-	.	gene_id "ENSMUSG00000037487.8"; transcript_id "transcript1508.chr15.nic"; exon_number "5"; exon_id "ENSMUSE00000562257.2";
chr15	IsoQuant	exon	38042019	38042208	.	-	.	gene_id "ENSMUSG00000037487.8"; transcript_id "transcript1508.chr15.nic"; exon_number "6"; exon_id "ENSMUSE00000562256.2";
chr15	IsoQuant	exon	38041692	38041851	.	-	.	gene_id "ENSMUSG00000037487.8"; transcript_id "transcript1508.chr15.nic"; exon_number "7"; exon_id "ENSMUSE00000562255.2";
chr15	IsoQuant	exon	38040997	38041146	.	-	.	gene_id "ENSMUSG00000037487.8"; transcript_id "transcript1508.chr15.nic"; exon_number "8"; exon_id "ENSMUSE00000562254.2";
chr15	IsoQuant	exon	38038060	38038271	.	-	.	gene_id "ENSMUSG00000037487.8"; transcript_id "transcript1508.chr15.nic"; exon_number "9"; exon_id "ENSMUSE00000683609.2";
chr15	IsoQuant	exon	38031066	38031182	.	-	.	gene_id "ENSMUSG00000037487.8"; transcript_id "transcript1508.chr15.nic"; exon_number "10"; exon_id "ENSMUSE00000447636.3";
chr15	IsoQuant	exon	38030866	38030976	.	-	.	gene_id "ENSMUSG00000037487.8"; transcript_id "transcript1508.chr15.nic"; exon_number "11"; exon_id "ENSMUSE00000231679.2";
chr15	IsoQuant	exon	38029743	38029897	.	-	.	gene_id "ENSMUSG00000037487.8"; transcript_id "transcript1508.chr15.nic"; exon_number "12"; exon_id "ENSMUSE00000231673.2";
chr15	IsoQuant	exon	38028932	38028994	.	-	.	gene_id "ENSMUSG00000037487.8"; transcript_id "transcript1508.chr15.nic"; exon_number "13"; exon_id "812";
chr15	HAVANA	transcript	37968103	38079098	.	-	.	gene_id "ENSMUSG00000037487.8"; transcript_id "ENSMUST00000110336.4"; exons "59"; gene_type "protein_coding"; gene_name "Ubr5"; transcript_type "protein_coding"; transcript_name "Ubr5-201"; protein_id "ENSMUSP00000105965.4"; transcript_support_level "5"; mgi_id "MGI:1918040"; tag "basic"; havana_gene "OTTMUSG00000070145.1"; havana_transcript "OTTMUST00000169766.1";
chr15	HAVANA	UTR	38078670	38079098	.	-	.	gene_id "ENSMUSG00000037487.8"; transcript_id "ENSMUST00000110336.4"; exon_number "1"; exon_id "813";
chr15	HAVANA	start_codon	38078667	38078669	.	-	.	gene_id "ENSMUSG00000037487.8"; transcript_id "ENSMUST00000110336.4"; exon_number "2"; exon_id "814";
chr15	HAVANA	exon	38078608	38079098	.	-	.	gene_id "ENSMUSG00000037487.8"; transcript_id "ENSMUST00000110336.4"; exon_number "3"; exon_id "ENSMUSE00000905200.3"; gene_type "protein_coding"; gene_name "Ubr5"; transcript_type "protein_coding"; transcript_name "Ubr5-201"; protein_id "ENSMUSP00000105965.4"; transcript_support_level "5"; mgi_id "MGI:1918040"; tag "basic"; havana_gene "OTTMUSG00000070145.1"; havana_transcript "OTTMUST00000169766.1";
chr15	HAVANA	CDS	38078608	38078669	.	-	.	gene_id "ENSMUSG00000037487.8"; transcript_id "ENSMUST00000110336.4"; exon_number "4"; exon_id "ENSMUSE00001432163.2"; gene_type "protein_coding"; gene_name "Ubr5"; transcript_type "protein_coding"; transcript_name "Ubr5-201"; protein_id "ENSMUSP00000105965.4"; transcript_support_level "5"; mgi_id "MGI:1918040"; tag "basic"; havana_gene "OTTMUSG00000070145.1"; havana_transcript "OTTMUST00000169766.1";
chr15	HAVANA	exon	38048349	38048393	.	-	.	gene_id "ENSMUSG00000037487.8"; transcript_id "ENSMUST00000110336.4"; exon_number "5"; exon_id "ENSMUSE00000562261.4"; gene_type "protein_coding"; gene_name "Ubr5"; transcript_type "protein_coding"; transcript_name "Ubr5-201"; protein_id "ENSMUSP00000105965.4"; transcript_support_level "5"; mgi_id "MGI:1918040"; tag "basic"; havana_gene "OTTMUSG00000070145.1"; havana_transcript "OTTMUST00000169766.1";
chr15	HAVANA	CDS	38048349	38048393	.	-	.	gene_id "ENSMUSG00000037487.8"; transcript_id "ENSMUST00000110336.4"; exon_number "6"; exon_id "ENSMUSE00000562261.4"; gene_type "protein_coding"; gene_name "Ubr5"; transcript_type "protein_coding"; transcript_name "Ubr5-201"; protein_id "ENSMUSP00000105965.4"; transcript_support_level "5"; mgi_id "MGI:1918040"; tag "basic"; havana_gene "OTTMUSG00000070145.1"; havana_transcript "OTTMUST00000169766.1";
chr15	HAVANA	exon	38047787	38047868	.	-	.	gene_id "ENSMUSG00000037487.8"; transcript_id "ENSMUST00000110336.4"; exon_number "7"; exon_id "ENSMUSE00000562260.2"; gene_type "protein_coding"; gene_name "Ubr5"; transcript_type "protein_coding"; transcript_name "Ubr5-201"; protein_id "ENSMUSP00000105965.4"; transcript_support_level "5"; mgi_id "MGI:1918040"; tag "basic"; havana_gene "OTTMUSG00000070145.1"; havana_transcript "OTTMUST00000169766.1";
chr15	HAVANA	CDS	38047787	38047868	.	-	.	gene_id "ENSMUSG00000037487.8"; transcript_id "ENSMUST00000110336.4"; exon_number "8"; exon_id "ENSMUSE00000562260.2"; gene_type "protein_coding"; gene_name "Ubr5"; transcript_type "protein_coding"; transcript_name "Ubr5-201"; protein_id "ENSMUSP00000105965.4"; transcript_support_level "5"; mgi_id "MGI:1918040"; tag "basic"; havana_gene "OTTMUSG00000070145.1"; havana_transcript "OTTMUST00000169766.1";
chr15	HAVANA	exon	38047279	38047355	.	-	.	gene_id "ENSMUSG00000037487.8"; transcript_id "ENSMUST00000110336.4"; exon_number "9"; exon_id "ENSMUSE00000562258.2"; gene_type "protein_coding"; gene_name "Ubr5"; transcript_type "protein_coding"; transcript_name "Ubr5-201"; protein_id "ENSMUSP00000105965.4"; transcript_support_level "5"; mgi_id "MGI:1918040"; tag "basic"; havana_gene "OTTMUSG00000070145.1"; havana_transcript "OTTMUST00000169766.1";
chr15	HAVANA	CDS	38047279	38047355	.	-	.	gene_id "ENSMUSG00000037487.8"; transcript_id "ENSMUST00000110336.4"; exon_number "10"; exon_id "ENSMUSE00000562258.2"; gene_type "protein_coding"; gene_name "Ubr5"; transcript_type "protein_coding"; transcript_name "Ubr5-201"; protein_id "ENSMUSP00000105965.4"; transcript_support_level "5"; mgi_id "MGI:1918040"; tag "basic"; havana_gene "OTTMUSG00000070145.1"; havana_transcript "OTTMUST00000169766.1";
chr15	HAVANA	exon	38045937	38046056	.	-	.	gene_id "ENSMUSG00000037487.8"; transcript_id "ENSMUST00000110336.4"; exon_number "11"; exon_id "ENSMUSE00000562257.2"; gene_type "protein_coding"; gene_name "Ubr5"; transcript_type "protein_coding"; transcript_name "Ubr5-201"; protein_id "ENSMUSP00000105965.4"; transcript_support_level "5"; mgi_id "MGI:1918040"; tag "basic"; havana_gene "OTTMUSG00000070145.1"; havana_transcript "OTTMUST00000169766.1";
chr15	HAVANA	CDS	38045937	38046056	.	-	.	gene_id "ENSMUSG00000037487.8"; transcript_id "ENSMUST00000110336.4"; exon_number "12"; exon_id "ENSMUSE00000562257.2"; gene_type "protein_coding"; gene_name "Ubr5"; transcript_type "protein_coding"; transcript_name "Ubr5-201"; protein_id "ENSMUSP00000105965.4"; transcript_support_level "5"; mgi_id "MGI:1918040"; tag "basic"; havana_gene "OTTMUSG00000070145.1"; havana_transcript "OTTMUST00000169766.1";
chr15	HAVANA	exon	38042019	38042208	.	-	.	gene_id "ENSMUSG00000037487.8"; transcript_id "ENSMUST00000110336.4"; exon_number "13"; exon_id "ENSMUSE00000562256.2"; gene_type "protein_coding"; gene_name "Ubr5"; transcript_type "protein_coding"; transcript_name "Ubr5-201"; protein_id "ENSMUSP00000105965.4"; transcript_support_level "5"; mgi_id "MGI:1918040"; tag "basic"; havana_gene "OTTMUSG00000070145.1"; havana_transcript "OTTMUST00000169766.1";
chr15	HAVANA	CDS	38042019	38042208	.	-	.	gene_id "ENSMUSG00000037487.8"; transcript_id "ENSMUST00000110336.4"; exon_number "14"; exon_id "ENSMUSE00000562256.2"; gene_type "protein_coding"; gene_name "Ubr5"; transcript_type "protein_coding"; transcript_name "Ubr5-201"; protein_id "ENSMUSP00000105965.4"; transcript_support_level "5"; mgi_id "MGI:1918040"; tag "basic"; havana_gene "OTTMUSG00000070145.1"; havana_transcript "OTTMUST00000169766.1";
chr15	HAVANA	exon	38041692	38041851	.	-	.	gene_id "ENSMUSG00000037487.8"; transcript_id "ENSMUST00000110336.4"; exon_number "15"; exon_id "ENSMUSE00000562255.2"; gene_type "protein_coding"; gene_name "Ubr5"; transcript_type "protein_coding"; transcript_name "Ubr5-201"; protein_id "ENSMUSP00000105965.4"; transcript_support_level "5"; mgi_id "MGI:1918040"; tag "basic"; havana_gene "OTTMUSG00000070145.1"; havana_transcript "OTTMUST00000169766.1";
chr15	HAVANA	CDS	38041692	38041851	.	-	.	gene_id "ENSMUSG00000037487.8"; transcript_id "ENSMUST00000110336.4"; exon_number "16"; exon_id "ENSMUSE00000562255.2"; gene_type "protein_coding"; gene_name "Ubr5"; transcript_type "protein_coding"; transcript_name "Ubr5-201"; protein_id "ENSMUSP00000105965.4"; transcript_support_level "5"; mgi_id "MGI:1918040"; tag "basic"; havana_gene "OTTMUSG00000070145.1"; havana_transcript "OTTMUST00000169766.1";
chr15	HAVANA	exon	38040997	38041146	.	-	.	gene_id "ENSMUSG00000037487.8"; transcript_id "ENSMUST00000110336.4"; exon_number "17"; exon_id "ENSMUSE00000562254.2"; gene_type "protein_coding"; gene_name "Ubr5"; transcript_type "protein_coding"; transcript_name "Ubr5-201"; protein_id "ENSMUSP00000105965.4"; transcript_support_level "5"; mgi_id "MGI:1918040"; tag "basic"; havana_gene "OTTMUSG00000070145.1"; havana_transcript "OTTMUST00000169766.1";
chr15	HAVANA	CDS	38040997	38041146	.	-	.	gene_id "ENSMUSG00000037487.8"; transcript_id "ENSMUST00000110336.4"; exon_number "18"; exon_id "ENSMUSE00000562254.2"; gene_type "protein_coding"; gene_name "Ubr5"; transcript_type "protein_coding"; transcript_name "Ubr5-201"; protein_id "ENSMUSP00000105965.4"; transcript_support_level "5"; mgi_id "MGI:1918040"; tag "basic"; havana_gene "OTTMUSG00000070145.1"; havana_transcript "OTTMUST00000169766.1";
chr15	HAVANA	exon	38038060	38038253	.	-	.	gene_id "ENSMUSG00000037487.8"; transcript_id "ENSMUST00000110336.4"; exon_number "19"; exon_id "ENSMUSE00001434913.2"; gene_type "protein_coding"; gene_name "Ubr5"; transcript_type "protein_coding"; transcript_name "Ubr5-201"; protein_id "ENSMUSP00000105965.4"; transcript_support_level "5"; mgi_id "MGI:1918040"; tag "basic"; havana_gene "OTTMUSG00000070145.1"; havana_transcript "OTTMUST00000169766.1";
chr15	HAVANA	CDS	38038060	38038253	.	-	.	gene_id "ENSMUSG00000037487.8"; transcript_id "ENSMUST00000110336.4"; exon_number "20"; exon_id "ENSMUSE00001434913.2"; gene_type "protein_coding"; gene_name "Ubr5"; transcript_type "protein_coding"; transcript_name "Ubr5-201"; protein_id "ENSMUSP00000105965.4"; transcript_support_level "5"; mgi_id "MGI:1918040"; tag "basic"; havana_gene "OTTMUSG00000070145.1"; havana_transcript "OTTMUST00000169766.1";
chr15	HAVANA	exon	38031066	38031182	.	-	.	gene_id "ENSMUSG00000037487.8"; transcript_id "ENSMUST00000110336.4"; exon_number "21"; exon_id "ENSMUSE00000447636.3"; gene_type "protein_coding"; gene_name "Ubr5"; transcript_type "protein_coding"; transcript_name "Ubr5-201"; protein_id "ENSMUSP00000105965.4"; transcript_support_level "5"; mgi_id "MGI:1918040"; tag "basic"; havana_gene "OTTMUSG00000070145.1"; havana_transcript "OTTMUST00000169766.1";
chr15	HAVANA	CDS	38031066	38031182	.	-	.	gene_id "ENSMUSG00000037487.8"; transcript_id "ENSMUST00000110336.4"; exon_number "22"; exon_id "ENSMUSE00000447636.3"; gene_type "protein_coding"; gene_name "Ubr5"; transcript_type "protein_coding"; transcript_name "Ubr5-201"; protein_id "ENSMUSP00000105965.4"; transcript_support_level "5"; mgi_id "MGI:1918040"; tag "basic"; havana_gene "OTTMUSG00000070145.1"; havana_transcript "OTTMUST00000169766.1";
chr15	HAVANA	exon	38030866	38030976	.	-	.	gene_id "ENSMUSG00000037487.8"; transcript_id "ENSMUST00000110336.4"; exon_number "23"; exon_id "ENSMUSE00000231679.2"; gene_type "protein_coding"; gene_name "Ubr5"; transcript_type "protein_coding"; transcript_name "Ubr5-201"; protein_id "ENSMUSP00000105965.4"; transcript_support_level "5"; mgi_id "MGI:1918040"; tag "basic"; havana_gene "OTTMUSG00000070145.1"; havana_transcript "OTTMUST00000169766.1";
chr15	HAVANA	CDS	38030866	38030976	.	-	.	gene_id "ENSMUSG00000037487.8"; transcript_id "ENSMUST00000110336.4"; exon_number "24"; exon_id "ENSMUSE00000231679.2"; gene_type "protein_coding"; gene_name "Ubr5"; transcript_type "protein_coding"; transcript_name "Ubr5-201"; protein_id "ENSMUSP00000105965.4"; transcript_support_level "5"; mgi_id "MGI:1918040"; tag "basic"; havana_gene "OTTMUSG00000070145.1"; havana_transcript "OTTMUST00000169766.1";
chr15	HAVANA	exon	38029743	38029897	.	-	.	gene_id "ENSMUSG00000037487.8"; transcript_id "ENSMUST00000110336.4"; exon_number "25"; exon_id "ENSMUSE00000231673.2"; gene_type "protein_coding"; gene_name "Ubr5"; transcript_type "protein_coding"; transcript_name "Ubr5-201"; protein_id "ENSMUSP00000105965.4"; transcript_support_level "5"; mgi_id "MGI:1918040"; tag "basic"; havana_gene "OTTMUSG00000070145.1"; havana_transcript "OTTMUST00000169766.1";
chr15	HAVANA	CDS	38029743	38029897	.	-	.	gene_id "ENSMUSG00000037487.8"; transcript_id "ENSMUST00000110336.4"; exon_number "26"; exon_id "ENSMUSE00000231673.2"; gene_type "protein_coding"; gene_name "Ubr5"; transcript_type "protein_coding"; transcript_name "Ubr5-201"; protein_id "ENSMUSP00000105965.4"; transcript_support_level "5"; mgi_id "MGI:1918040"; tag "basic"; havana_gene "OTTMUSG00000070145.1"; havana_transcript "OTTMUST00000169766.1";
chr15	HAVANA	exon	38028877	38028994	.	-	.	gene_id "ENSMUSG00000037487.8"; transcript_id "ENSMUST00000110336.4"; exon_number "27"; exon_id "ENSMUSE00000447620.2"; gene_type "protein_coding"; gene_name "Ubr5"; transcript_type "protein_coding"; transcript_name "Ubr5-201"; protein_id "ENSMUSP00000105965.4"; transcript_support_level "5"; mgi_id "MGI:1918040"; tag "basic"; havana_gene "OTTMUSG00000070145.1"; havana_transcript "OTTMUST00000169766.1";
chr15	HAVANA	CDS	38028877	38028994	.	-	.	gene_id "ENSMUSG00000037487.8"; transcript_id "ENSMUST00000110336.4"; exon_number "28"; exon_id "ENSMUSE00000447620.2"; gene_type "protein_coding"; gene_name "Ubr5"; transcript_type "protein_coding"; transcript_name "Ubr5-201"; protein_id "ENSMUSP00000105965.4"; transcript_support_level "5"; mgi_id "MGI:1918040"; tag "basic"; havana_gene "OTTMUSG00000070145.1"; havana_transcript "OTTMUST00000169766.1";
chr15	HAVANA	exon	38024991	38025175	.	-	.	gene_id "ENSMUSG00000037487.8"; transcript_id "ENSMUST00000110336.4"; exon_number "29"; exon_id "ENSMUSE00000447616.2"; gene_type "protein_coding"; gene_name "Ubr5"; transcript_type "protein_coding"; transcript_name "Ubr5-201"; protein_id "ENSMUSP00000105965.4"; transcript_support_level "5"; mgi_id "MGI:1918040"; tag "basic"; havana_gene "OTTMUSG00000070145.1"; havana_transcript "OTTMUST00000169766.1";
chr15	HAVANA	CDS	38024991	38025175	.	-	.	gene_id "ENSMUSG00000037487.8"; transcript_id "ENSMUST00000110336.4"; exon_number "30"; exon_id "ENSMUSE00000447616.2"; gene_type "protein_coding"; gene_name "Ubr5"; transcript_type "protein_coding"; transcript_name "Ubr5-201"; protein_id "ENSMUSP00000105965.4"; transcript_support_level "5"; mgi_id "MGI:1918040"; tag "basic"; havana_gene "OTTMUSG00000070145.1"; havana_transcript "OTTMUST00000169766.1";
chr15	HAVANA	exon	38022609	38022718	.	-	.	gene_id "ENSMUSG00000037487.8"; transcript_id "ENSMUST00000110336.4"; exon_number "31"; exon_id "ENSMUSE00000447607.2"; gene_type "protein_coding"; gene_name "Ubr5"; transcript_type "protein_coding"; transcript_name "Ubr5-201"; protein_id "ENSMUSP00000105965.4"; transcript_support_level "5"; mgi_id "MGI:1918040"; tag "basic"; havana_gene "OTTMUSG00000070145.1"; havana_transcript "OTTMUST00000169766.1";
chr15	HAVANA	CDS	38022609	38022718	.	-	.	gene_id "ENSMUSG00000037487.8"; transcript_id "ENSMUST00000110336.4"; exon_number "32"; exon_id "ENSMUSE00000447607.2"; gene_type "protein_coding"; gene_name "Ubr5"; transcript_type "protein_coding"; transcript_name "Ubr5-201"; protein_id "ENSMUSP00000105965.4"; transcript_support_level "5"; mgi_id "MGI:1918040"; tag "basic"; havana_gene "OTTMUSG00000070145.1"; havana_transcript "OTTMUST00000169766.1";
chr15	HAVANA	exon	38021807	38021919	.	-	.	gene_id "ENSMUSG00000037487.8"; transcript_id "ENSMUST00000110336.4"; exon_number "33"; exon_id "ENSMUSE00000447597.2"; gene_type "protein_coding"; gene_name "Ubr5"; transcript_type "protein_coding"; transcript_name "Ubr5-201"; protein_id "ENSMUSP00000105965.4"; transcript_support_level "5"; mgi_id "MGI:1918040"; tag "basic"; havana_gene "OTTMUSG00000070145.1"; havana_transcript "OTTMUST00000169766.1";
chr15	HAVANA	CDS	38021807	38021919	.	-	.	gene_id "ENSMUSG00000037487.8"; transcript_id "ENSMUST00000110336.4"; exon_number "34"; exon_id "ENSMUSE00000447597.2"; gene_type "protein_coding"; gene_name "Ubr5"; transcript_type "protein_coding"; transcript_name "Ubr5-201"; protein_id "ENSMUSP00000105965.4"; transcript_support_level "5"; mgi_id "MGI:1918040"; tag "basic"; havana_gene "OTTMUSG00000070145.1"; havana_transcript "OTTMUST00000169766.1";
chr15	HAVANA	exon	38019674	38019817	.	-	.	gene_id "ENSMUSG00000037487.8"; transcript_id "ENSMUST00000110336.4"; exon_number "35"; exon_id "ENSMUSE00000447590.2"; gene_type "protein_coding"; gene_name "Ubr5"; transcript_type "protein_coding"; transcript_name "Ubr5-201"; protein_id "ENSMUSP00000105965.4"; transcript_support_level "5"; mgi_id "MGI:1918040"; tag "basic"; havana_gene "OTTMUSG00000070145.1"; havana_transcript "OTTMUST00000169766.1";
chr15	HAVANA	CDS	38019674	38019817	.	-	.	gene_id "ENSMUSG00000037487.8"; transcript_id "ENSMUST00000110336.4"; exon_number "36"; exon_id "ENSMUSE00000447590.2"; gene_type "protein_coding"; gene_name "Ubr5"; transcript_type "protein_coding"; transcript_name "Ubr5-201"; protein_id "ENSMUSP00000105965.4"; transcript_support_level "5"; mgi_id "MGI:1918040"; tag "basic"; havana_gene "OTTMUSG00000070145.1"; havana_transcript "OTTMUST00000169766.1";
chr15	HAVANA	exon	38019478	38019589	.	-	.	gene_id "ENSMUSG00000037487.8"; transcript_id "ENSMUST00000110336.4"; exon_number "37"; exon_id "ENSMUSE00000447584.3"; gene_type "protein_coding"; gene_name "Ubr5"; transcript_type "protein_coding"; transcript_name "Ubr5-201"; protein_id "ENSMUSP00000105965.4"; transcript_support_level "5"; mgi_id "MGI:1918040"; tag "basic"; havana_gene "OTTMUSG00000070145.1"; havana_transcript "OTTMUST00000169766.1";
chr15	HAVANA	CDS	38019478	38019589	.	-	.	gene_id "ENSMUSG00000037487.8"; transcript_id "ENSMUST00000110336.4"; exon_number "38"; exon_id "ENSMUSE00000447584.3"; gene_type "protein_coding"; gene_name "Ubr5"; transcript_type "protein_coding"; transcript_name "Ubr5-201"; protein_id "ENSMUSP00000105965.4"; transcript_support_level "5"; mgi_id "MGI:1918040"; tag "basic"; havana_gene "OTTMUSG00000070145.1"; havana_transcript "OTTMUST00000169766.1";
chr15	HAVANA	exon	38019132	38019286	.	-	.	gene_id "ENSMUSG00000037487.8"; transcript_id "ENSMUST00000110336.4"; exon_number "39"; exon_id "ENSMUSE00000231636.2"; gene_type "protein_coding"; gene_name "Ubr5"; transcript_type "protein_coding"; transcript_name "Ubr5-201"; protein_id "ENSMUSP00000105965.4"; transcript_support_level "5"; mgi_id "MGI:1918040"; tag "basic"; havana_gene "OTTMUSG00000070145.1"; havana_transcript "OTTMUST00000169766.1";
chr15	HAVANA	CDS	38019132	38019286	.	-	.	gene_id "ENSMUSG00000037487.8"; transcript_id "ENSMUST00000110336.4"; exon_number "40"; exon_id "ENSMUSE00000231636.2"; gene_type "protein_coding"; gene_name "Ubr5"; transcript_type "protein_coding"; transcript_name "Ubr5-201"; protein_id "ENSMUSP00000105965.4"; transcript_support_level "5"; mgi_id "MGI:1918040"; tag "basic"; havana_gene "OTTMUSG00000070145.1"; havana_transcript "OTTMUST00000169766.1";
chr15	HAVANA	exon	38018523	38018720	.	-	.	gene_id "ENSMUSG00000037487.8"; transcript_id "ENSMUST00000110336.4"; exon_number "41"; exon_id "ENSMUSE00000447579.2"; gene_type "protein_coding"; gene_name "Ubr5"; transcript_type "protein_coding"; transcript_name "Ubr5-201"; protein_id "ENSMUSP00000105965.4"; transcript_support_level "5"; mgi_id "MGI:1918040"; tag "basic"; havana_gene "OTTMUSG00000070145.1"; havana_transcript "OTTMUST00000169766.1";
chr15	HAVANA	CDS	38018523	38018720	.	-	.	gene_id "ENSMUSG00000037487.8"; transcript_id "ENSMUST00000110336.4"; exon_number "42"; exon_id "ENSMUSE00000447579.2"; gene_type "protein_coding"; gene_name "Ubr5"; transcript_type "protein_coding"; transcript_name "Ubr5-201"; protein_id "ENSMUSP00000105965.4"; transcript_support_level "5"; mgi_id "MGI:1918040"; tag "basic"; havana_gene "OTTMUSG00000070145.1"; havana_transcript "OTTMUST00000169766.1";
chr15	HAVANA	exon	38015182	38015392	.	-	.	gene_id "ENSMUSG00000037487.8"; transcript_id "ENSMUST00000110336.4"; exon_number "43"; exon_id "ENSMUSE00000447576.2"; gene_type "protein_coding"; gene_name "Ubr5"; transcript_type "protein_coding"; transcript_name "Ubr5-201"; protein_id "ENSMUSP00000105965.4"; transcript_support_level "5"; mgi_id "MGI:1918040"; tag "basic"; havana_gene "OTTMUSG00000070145.1"; havana_transcript "OTTMUST00000169766.1";
chr15	HAVANA	CDS	38015182	38015392	.	-	.	gene_id "ENSMUSG00000037487.8"; transcript_id "ENSMUST00000110336.4"; exon_number "44"; exon_id "ENSMUSE00000447576.2"; gene_type "protein_coding"; gene_name "Ubr5"; transcript_type "protein_coding"; transcript_name "Ubr5-201"; protein_id "ENSMUSP00000105965.4"; transcript_support_level "5"; mgi_id "MGI:1918040"; tag "basic"; havana_gene "OTTMUSG00000070145.1"; havana_transcript "OTTMUST00000169766.1";
chr15	HAVANA	exon	38013686	38013812	.	-	.	gene_id "ENSMUSG00000037487.8"; transcript_id "ENSMUST00000110336.4"; exon_number "45"; exon_id "ENSMUSE00000447572.2"; gene_type "protein_coding"; gene_name "Ubr5"; transcript_type "protein_coding"; transcript_name "Ubr5-201"; protein_id "ENSMUSP00000105965.4"; transcript_support_level "5"; mgi_id "MGI:1918040"; tag "basic"; havana_gene "OTTMUSG00000070145.1"; havana_transcript "OTTMUST00000169766.1";
chr15	HAVANA	CDS	38013686	38013812	.	-	.	gene_id "ENSMUSG00000037487.8"; transcript_id "ENSMUST00000110336.4"; exon_number "46"; exon_id "ENSMUSE00000447572.2"; gene_type "protein_coding"; gene_name "Ubr5"; transcript_type "protein_coding"; transcript_name "Ubr5-201"; protein_id "ENSMUSP00000105965.4"; transcript_support_level "5"; mgi_id "MGI:1918040"; tag "basic"; havana_gene "OTTMUSG00000070145.1"; havana_transcript "OTTMUST00000169766.1";
chr15	HAVANA	exon	38009870	38010021	.	-	.	gene_id "ENSMUSG00000037487.8"; transcript_id "ENSMUST00000110336.4"; exon_number "47"; exon_id "ENSMUSE00001431592.2"; gene_type "protein_coding"; gene_name "Ubr5"; transcript_type "protein_coding"; transcript_name "Ubr5-201"; protein_id "ENSMUSP00000105965.4"; transcript_support_level "5"; mgi_id "MGI:1918040"; tag "basic"; havana_gene "OTTMUSG00000070145.1"; havana_transcript "OTTMUST00000169766.1";
chr15	HAVANA	CDS	38009870	38010021	.	-	.	gene_id "ENSMUSG00000037487.8"; transcript_id "ENSMUST00000110336.4"; exon_number "48"; exon_id "ENSMUSE00001431592.2"; gene_type "protein_coding"; gene_name "Ubr5"; transcript_type "protein_coding"; transcript_name "Ubr5-201"; protein_id "ENSMUSP00000105965.4"; transcript_support_level "5"; mgi_id "MGI:1918040"; tag "basic"; havana_gene "OTTMUSG00000070145.1"; havana_transcript "OTTMUST00000169766.1";
chr15	HAVANA	exon	38009363	38009458	.	-	.	gene_id "ENSMUSG00000037487.8"; transcript_id "ENSMUST00000110336.4"; exon_number "49"; exon_id "ENSMUSE00001429523.2"; gene_type "protein_coding"; gene_name "Ubr5"; transcript_type "protein_coding"; transcript_name "Ubr5-201"; protein_id "ENSMUSP00000105965.4"; transcript_support_level "5"; mgi_id "MGI:1918040"; tag "basic"; havana_gene "OTTMUSG00000070145.1"; havana_transcript "OTTMUST00000169766.1";
chr15	HAVANA	CDS	38009363	38009458	.	-	.	gene_id "ENSMUSG00000037487.8"; transcript_id "ENSMUST00000110336.4"; exon_number "50"; exon_id "ENSMUSE00001429523.2"; gene_type "protein_coding"; gene_name "Ubr5"; transcript_type "protein_coding"; transcript_name "Ubr5-201"; protein_id "ENSMUSP00000105965.4"; transcript_support_level "5"; mgi_id "MGI:1918040"; tag "basic"; havana_gene "OTTMUSG00000070145.1"; havana_transcript "OTTMUST00000169766.1";
chr15	HAVANA	exon	38008904	38009027	.	-	.	gene_id "ENSMUSG00000037487.8"; transcript_id "ENSMUST00000110336.4"; exon_number "51"; exon_id "ENSMUSE00001431634.2"; gene_type "protein_coding"; gene_name "Ubr5"; transcript_type "protein_coding"; transcript_name "Ubr5-201"; protein_id "ENSMUSP00000105965.4"; transcript_support_level "5"; mgi_id "MGI:1918040"; tag "basic"; havana_gene "OTTMUSG00000070145.1"; havana_transcript "OTTMUST00000169766.1";
chr15	HAVANA	CDS	38008904	38009027	.	-	.	gene_id "ENSMUSG00000037487.8"; transcript_id "ENSMUST00000110336.4"; exon_number "52"; exon_id "ENSMUSE00001431634.2"; gene_type "protein_coding"; gene_name "Ubr5"; transcript_type "protein_coding"; transcript_name "Ubr5-201"; protein_id "ENSMUSP00000105965.4"; transcript_support_level "5"; mgi_id "MGI:1918040"; tag "basic"; havana_gene "OTTMUSG00000070145.1"; havana_transcript "OTTMUST00000169766.1";
chr15	HAVANA	exon	38008194	38008291	.	-	.	gene_id "ENSMUSG00000037487.8"; transcript_id "ENSMUST00000110336.4"; exon_number "53"; exon_id "ENSMUSE00001433211.2"; gene_type "protein_coding"; gene_name "Ubr5"; transcript_type "protein_coding"; transcript_name "Ubr5-201"; protein_id "ENSMUSP00000105965.4"; transcript_support_level "5"; mgi_id "MGI:1918040"; tag "basic"; havana_gene "OTTMUSG00000070145.1"; havana_transcript "OTTMUST00000169766.1";
chr15	HAVANA	CDS	38008194	38008291	.	-	.	gene_id "ENSMUSG00000037487.8"; transcript_id "ENSMUST00000110336.4"; exon_number "54"; exon_id "ENSMUSE00001433211.2"; gene_type "protein_coding"; gene_name "Ubr5"; transcript_type "protein_coding"; transcript_name "Ubr5-201"; protein_id "ENSMUSP00000105965.4"; transcript_support_level "5"; mgi_id "MGI:1918040"; tag "basic"; havana_gene "OTTMUSG00000070145.1"; havana_transcript "OTTMUST00000169766.1";
chr15	HAVANA	exon	38006699	38006847	.	-	.	gene_id "ENSMUSG00000037487.8"; transcript_id "ENSMUST00000110336.4"; exon_number "55"; exon_id "ENSMUSE00000447542.2"; gene_type "protein_coding"; gene_name "Ubr5"; transcript_type "protein_coding"; transcript_name "Ubr5-201"; protein_id "ENSMUSP00000105965.4"; transcript_support_level "5"; mgi_id "MGI:1918040"; tag "basic"; havana_gene "OTTMUSG00000070145.1"; havana_transcript "OTTMUST00000169766.1";
chr15	HAVANA	CDS	38006699	38006847	.	-	.	gene_id "ENSMUSG00000037487.8"; transcript_id "ENSMUST00000110336.4"; exon_number "56"; exon_id "ENSMUSE00000447542.2"; gene_type "protein_coding"; gene_name "Ubr5"; transcript_type "protein_coding"; transcript_name "Ubr5-201"; protein_id "ENSMUSP00000105965.4"; transcript_support_level "5"; mgi_id "MGI:1918040"; tag "basic"; havana_gene "OTTMUSG00000070145.1"; havana_transcript "OTTMUST00000169766.1";
chr15	HAVANA	exon	38006112	38006203	.	-	.	gene_id "ENSMUSG00000037487.8"; transcript_id "ENSMUST00000110336.4"; exon_number "57"; exon_id "ENSMUSE00000447536.2"; gene_type "protein_coding"; gene_name "Ubr5"; transcript_type "protein_coding"; transcript_name "Ubr5-201"; protein_id "ENSMUSP00000105965.4"; transcript_support_level "5"; mgi_id "MGI:1918040"; tag "basic"; havana_gene "OTTMUSG00000070145.1"; havana_transcript "OTTMUST00000169766.1";
chr15	HAVANA	CDS	38006112	38006203	.	-	.	gene_id "ENSMUSG00000037487.8"; transcript_id "ENSMUST00000110336.4"; exon_number "58"; exon_id "ENSMUSE00000447536.2"; gene_type "protein_coding"; gene_name "Ubr5"; transcript_type "protein_coding"; transcript_name "Ubr5-201"; protein_id "ENSMUSP00000105965.4"; transcript_support_level "5"; mgi_id "MGI:1918040"; tag "basic"; havana_gene "OTTMUSG00000070145.1"; havana_transcript "OTTMUST00000169766.1";
chr15	HAVANA	exon	38004786	38004932	.	-	.	gene_id "ENSMUSG00000037487.8"; transcript_id "ENSMUST00000110336.4"; exon_number "59"; exon_id "ENSMUSE00000447526.5"; gene_type "protein_coding"; gene_name "Ubr5"; transcript_type "protein_coding"; transcript_name "Ubr5-201"; protein_id "ENSMUSP00000105965.4"; transcript_support_level "5"; mgi_id "MGI:1918040"; tag "basic"; havana_gene "OTTMUSG00000070145.1"; havana_transcript "OTTMUST00000169766.1";
chr15	HAVANA	CDS	38004786	38004932	.	-	.	gene_id "ENSMUSG00000037487.8"; transcript_id "ENSMUST00000110336.4"; exon_number "60"; exon_id "ENSMUSE00000447526.5"; gene_type "protein_coding"; gene_name "Ubr5"; transcript_type "protein_coding"; transcript_name "Ubr5-201"; protein_id "ENSMUSP00000105965.4"; transcript_support_level "5"; mgi_id "MGI:1918040"; tag "basic"; havana_gene "OTTMUSG00000070145.1"; havana_transcript "OTTMUST00000169766.1";
chr15	HAVANA	exon	38004493	38004611	.	-	.	gene_id "ENSMUSG00000037487.8"; transcript_id "ENSMUST00000110336.4"; exon_number "61"; exon_id "ENSMUSE00000447516.4"; gene_type "protein_coding"; gene_name "Ubr5"; transcript_type "protein_coding"; transcript_name "Ubr5-201"; protein_id "ENSMUSP00000105965.4"; transcript_support_level "5"; mgi_id "MGI:1918040"; tag "basic"; havana_gene "OTTMUSG00000070145.1"; havana_transcript "OTTMUST00000169766.1";
chr15	HAVANA	CDS	38004493	38004611	.	-	.	gene_id "ENSMUSG00000037487.8"; transcript_id "ENSMUST00000110336.4"; exon_number "62"; exon_id "ENSMUSE00000447516.4"; gene_type "protein_coding"; gene_name "Ubr5"; transcript_type "protein_coding"; transcript_name "Ubr5-201"; protein_id "ENSMUSP00000105965.4"; transcript_support_level "5"; mgi_id "MGI:1918040"; tag "basic"; havana_gene "OTTMUSG00000070145.1"; havana_transcript "OTTMUST00000169766.1";
chr15	HAVANA	exon	38004290	38004416	.	-	.	gene_id "ENSMUSG00000037487.8"; transcript_id "ENSMUST00000110336.4"; exon_number "63"; exon_id "ENSMUSE00000447509.2"; gene_type "protein_coding"; gene_name "Ubr5"; transcript_type "protein_coding"; transcript_name "Ubr5-201"; protein_id "ENSMUSP00000105965.4"; transcript_support_level "5"; mgi_id "MGI:1918040"; tag "basic"; havana_gene "OTTMUSG00000070145.1"; havana_transcript "OTTMUST00000169766.1";
chr15	HAVANA	CDS	38004290	38004416	.	-	.	gene_id "ENSMUSG00000037487.8"; transcript_id "ENSMUST00000110336.4"; exon_number "64"; exon_id "ENSMUSE00000447509.2"; gene_type "protein_coding"; gene_name "Ubr5"; transcript_type "protein_coding"; transcript_name "Ubr5-201"; protein_id "ENSMUSP00000105965.4"; transcript_support_level "5"; mgi_id "MGI:1918040"; tag "basic"; havana_gene "OTTMUSG00000070145.1"; havana_transcript "OTTMUST00000169766.1";
chr15	HAVANA	exon	38004068	38004197	.	-	.	gene_id "ENSMUSG00000037487.8"; transcript_id "ENSMUST00000110336.4"; exon_number "65"; exon_id "ENSMUSE00000447496.2"; gene_type "protein_coding"; gene_name "Ubr5"; transcript_type "protein_coding"; transcript_name "Ubr5-201"; protein_id "ENSMUSP00000105965.4"; transcript_support_level "5"; mgi_id "MGI:1918040"; tag "basic"; havana_gene "OTTMUSG00000070145.1"; havana_transcript "OTTMUST00000169766.1";
chr15	HAVANA	CDS	38004068	38004197	.	-	.	gene_id "ENSMUSG00000037487.8"; transcript_id "ENSMUST00000110336.4"; exon_number "66"; exon_id "ENSMUSE00000447496.2"; gene_type "protein_coding"; gene_name "Ubr5"; transcript_type "protein_coding"; transcript_name "Ubr5-201"; protein_id "ENSMUSP00000105965.4"; transcript_support_level "5"; mgi_id "MGI:1918040"; tag "basic"; havana_gene "OTTMUSG00000070145.1"; havana_transcript "OTTMUST00000169766.1";
chr15	HAVANA	exon	38002801	38002961	.	-	.	gene_id "ENSMUSG00000037487.8"; transcript_id "ENSMUST00000110336.4"; exon_number "67"; exon_id "ENSMUSE00000447486.2"; gene_type "protein_coding"; gene_name "Ubr5"; transcript_type "protein_coding"; transcript_name "Ubr5-201"; protein_id "ENSMUSP00000105965.4"; transcript_support_level "5"; mgi_id "MGI:1918040"; tag "basic"; havana_gene "OTTMUSG00000070145.1"; havana_transcript "OTTMUST00000169766.1";
chr15	HAVANA	CDS	38002801	38002961	.	-	.	gene_id "ENSMUSG00000037487.8"; transcript_id "ENSMUST00000110336.4"; exon_number "68"; exon_id "ENSMUSE00000447486.2"; gene_type "protein_coding"; gene_name "Ubr5"; transcript_type "protein_coding"; transcript_name "Ubr5-201"; protein_id "ENSMUSP00000105965.4"; transcript_support_level "5"; mgi_id "MGI:1918040"; tag "basic"; havana_gene "OTTMUSG00000070145.1"; havana_transcript "OTTMUST00000169766.1";
chr15	HAVANA	exon	38002461	38002700	.	-	.	gene_id "ENSMUSG00000037487.8"; transcript_id "ENSMUST00000110336.4"; exon_number "69"; exon_id "ENSMUSE00000447479.2"; gene_type "protein_coding"; gene_name "Ubr5"; transcript_type "protein_coding"; transcript_name "Ubr5-201"; protein_id "ENSMUSP00000105965.4"; transcript_support_level "5"; mgi_id "MGI:1918040"; tag "basic"; havana_gene "OTTMUSG00000070145.1"; havana_transcript "OTTMUST00000169766.1";
chr15	HAVANA	CDS	38002461	38002700	.	-	.	gene_id "ENSMUSG00000037487.8"; transcript_id "ENSMUST00000110336.4"; exon_number "70"; exon_id "ENSMUSE00000447479.2"; gene_type "protein_coding"; gene_name "Ubr5"; transcript_type "protein_coding"; transcript_name "Ubr5-201"; protein_id "ENSMUSP00000105965.4"; transcript_support_level "5"; mgi_id "MGI:1918040"; tag "basic"; havana_gene "OTTMUSG00000070145.1"; havana_transcript "OTTMUST00000169766.1";
chr15	HAVANA	exon	38000814	38000937	.	-	.	gene_id "ENSMUSG00000037487.8"; transcript_id "ENSMUST00000110336.4"; exon_number "71"; exon_id "ENSMUSE00000447474.2"; gene_type "protein_coding"; gene_name "Ubr5"; transcript_type "protein_coding"; transcript_name "Ubr5-201"; protein_id "ENSMUSP00000105965.4"; transcript_support_level "5"; mgi_id "MGI:1918040"; tag "basic"; havana_gene "OTTMUSG00000070145.1"; havana_transcript "OTTMUST00000169766.1";
chr15	HAVANA	CDS	38000814	38000937	.	-	.	gene_id "ENSMUSG00000037487.8"; transcript_id "ENSMUST00000110336.4"; exon_number "72"; exon_id "ENSMUSE00000447474.2"; gene_type "protein_coding"; gene_name "Ubr5"; transcript_type "protein_coding"; transcript_name "Ubr5-201"; protein_id "ENSMUSP00000105965.4"; transcript_support_level "5"; mgi_id "MGI:1918040"; tag "basic"; havana_gene "OTTMUSG00000070145.1"; havana_transcript "OTTMUST00000169766.1";
chr15	HAVANA	exon	38000137	38000248	.	-	.	gene_id "ENSMUSG00000037487.8"; transcript_id "ENSMUST00000110336.4"; exon_number "73"; exon_id "ENSMUSE00001436025.2"; gene_type "protein_coding"; gene_name "Ubr5"; transcript_type "protein_coding"; transcript_name "Ubr5-201"; protein_id "ENSMUSP00000105965.4"; transcript_support_level "5"; mgi_id "MGI:1918040"; tag "basic"; havana_gene "OTTMUSG00000070145.1"; havana_transcript "OTTMUST00000169766.1";
chr15	HAVANA	CDS	38000137	38000248	.	-	.	gene_id "ENSMUSG00000037487.8"; transcript_id "ENSMUST00000110336.4"; exon_number "74"; exon_id "ENSMUSE00001436025.2"; gene_type "protein_coding"; gene_name "Ubr5"; transcript_type "protein_coding"; transcript_name "Ubr5-201"; protein_id "ENSMUSP00000105965.4"; transcript_support_level "5"; mgi_id "MGI:1918040"; tag "basic"; havana_gene "OTTMUSG00000070145.1"; havana_transcript "OTTMUST00000169766.1";
chr15	HAVANA	exon	37998531	37998662	.	-	.	gene_id "ENSMUSG00000037487.8"; transcript_id "ENSMUST00000110336.4"; exon_number "75"; exon_id "ENSMUSE00001435812.2"; gene_type "protein_coding"; gene_name "Ubr5"; transcript_type "protein_coding"; transcript_name "Ubr5-201"; protein_id "ENSMUSP00000105965.4"; transcript_support_level "5"; mgi_id "MGI:1918040"; tag "basic"; havana_gene "OTTMUSG00000070145.1"; havana_transcript "OTTMUST00000169766.1";
chr15	HAVANA	CDS	37998531	37998662	.	-	.	gene_id "ENSMUSG00000037487.8"; transcript_id "ENSMUST00000110336.4"; exon_number "76"; exon_id "ENSMUSE00001435812.2"; gene_type "protein_coding"; gene_name "Ubr5"; transcript_type "protein_coding"; transcript_name "Ubr5-201"; protein_id "ENSMUSP00000105965.4"; transcript_support_level "5"; mgi_id "MGI:1918040"; tag "basic"; havana_gene "OTTMUSG00000070145.1"; havana_transcript "OTTMUST00000169766.1";
chr15	HAVANA	exon	37997965	37998222	.	-	.	gene_id "ENSMUSG00000037487.8"; transcript_id "ENSMUST00000110336.4"; exon_number "77"; exon_id "ENSMUSE00001433333.2"; gene_type "protein_coding"; gene_name "Ubr5"; transcript_type "protein_coding"; transcript_name "Ubr5-201"; protein_id "ENSMUSP00000105965.4"; transcript_support_level "5"; mgi_id "MGI:1918040"; tag "basic"; havana_gene "OTTMUSG00000070145.1"; havana_transcript "OTTMUST00000169766.1";
chr15	HAVANA	CDS	37997965	37998222	.	-	.	gene_id "ENSMUSG00000037487.8"; transcript_id "ENSMUST00000110336.4"; exon_number "78"; exon_id "ENSMUSE00001433333.2"; gene_type "protein_coding"; gene_name "Ubr5"; transcript_type "protein_coding"; transcript_name "Ubr5-201"; protein_id "ENSMUSP00000105965.4"; transcript_support_level "5"; mgi_id "MGI:1918040"; tag "basic"; havana_gene "OTTMUSG00000070145.1"; havana_transcript "OTTMUST00000169766.1";
chr15	HAVANA	exon	37997168	37997436	.	-	.	gene_id "ENSMUSG00000037487.8"; transcript_id "ENSMUST00000110336.4"; exon_number "79"; exon_id "ENSMUSE00000447449.4"; gene_type "protein_coding"; gene_name "Ubr5"; transcript_type "protein_coding"; transcript_name "Ubr5-201"; protein_id "ENSMUSP00000105965.4"; transcript_support_level "5"; mgi_id "MGI:1918040"; tag "basic"; havana_gene "OTTMUSG00000070145.1"; havana_transcript "OTTMUST00000169766.1";
chr15	HAVANA	CDS	37997168	37997436	.	-	.	gene_id "ENSMUSG00000037487.8"; transcript_id "ENSMUST00000110336.4"; exon_number "80"; exon_id "ENSMUSE00000447449.4"; gene_type "protein_coding"; gene_name "Ubr5"; transcript_type "protein_coding"; transcript_name "Ubr5-201"; protein_id "ENSMUSP00000105965.4"; transcript_support_level "5"; mgi_id "MGI:1918040"; tag "basic"; havana_gene "OTTMUSG00000070145.1"; havana_transcript "OTTMUST00000169766.1";
chr15	HAVANA	exon	37996799	37997010	.	-	.	gene_id "ENSMUSG00000037487.8"; transcript_id "ENSMUST00000110336.4"; exon_number "81"; exon_id "ENSMUSE00000446907.2"; gene_type "protein_coding"; gene_name "Ubr5"; transcript_type "protein_coding"; transcript_name "Ubr5-201"; protein_id "ENSMUSP00000105965.4"; transcript_support_level "5"; mgi_id "MGI:1918040"; tag "basic"; havana_gene "OTTMUSG00000070145.1"; havana_transcript "OTTMUST00000169766.1";
chr15	HAVANA	CDS	37996799	37997010	.	-	.	gene_id "ENSMUSG00000037487.8"; transcript_id "ENSMUST00000110336.4"; exon_number "82"; exon_id "ENSMUSE00000446907.2"; gene_type "protein_coding"; gene_name "Ubr5"; transcript_type "protein_coding"; transcript_name "Ubr5-201"; protein_id "ENSMUSP00000105965.4"; transcript_support_level "5"; mgi_id "MGI:1918040"; tag "basic"; havana_gene "OTTMUSG00000070145.1"; havana_transcript "OTTMUST00000169766.1";
chr15	HAVANA	exon	37992196	37992426	.	-	.	gene_id "ENSMUSG00000037487.8"; transcript_id "ENSMUST00000110336.4"; exon_number "83"; exon_id "ENSMUSE00000471846.2"; gene_type "protein_coding"; gene_name "Ubr5"; transcript_type "protein_coding"; transcript_name "Ubr5-201"; protein_id "ENSMUSP00000105965.4"; transcript_support_level "5"; mgi_id "MGI:1918040"; tag "basic"; havana_gene "OTTMUSG00000070145.1"; havana_transcript "OTTMUST00000169766.1";
chr15	HAVANA	CDS	37992196	37992426	.	-	.	gene_id "ENSMUSG00000037487.8"; transcript_id "ENSMUST00000110336.4"; exon_number "84"; exon_id "ENSMUSE00000471846.2"; gene_type "protein_coding"; gene_name "Ubr5"; transcript_type "protein_coding"; transcript_name "Ubr5-201"; protein_id "ENSMUSP00000105965.4"; transcript_support_level "5"; mgi_id "MGI:1918040"; tag "basic"; havana_gene "OTTMUSG00000070145.1"; havana_transcript "OTTMUST00000169766.1";
chr15	HAVANA	exon	37991541	37991614	.	-	.	gene_id "ENSMUSG00000037487.8"; transcript_id "ENSMUST00000110336.4"; exon_number "85"; exon_id "ENSMUSE00000446895.2"; gene_type "protein_coding"; gene_name "Ubr5"; transcript_type "protein_coding"; transcript_name "Ubr5-201"; protein_id "ENSMUSP00000105965.4"; transcript_support_level "5"; mgi_id "MGI:1918040"; tag "basic"; havana_gene "OTTMUSG00000070145.1"; havana_transcript "OTTMUST00000169766.1";
chr15	HAVANA	CDS	37991541	37991614	.	-	.	gene_id "ENSMUSG00000037487.8"; transcript_id "ENSMUST00000110336.4"; exon_number "86"; exon_id "ENSMUSE00000446895.2"; gene_type "protein_coding"; gene_name "Ubr5"; transcript_type "protein_coding"; transcript_name "Ubr5-201"; protein_id "ENSMUSP00000105965.4"; transcript_support_level "5"; mgi_id "MGI:1918040"; tag "basic"; havana_gene "OTTMUSG00000070145.1"; havana_transcript "OTTMUST00000169766.1";
chr15	HAVANA	exon	37989724	37989896	.	-	.	gene_id "ENSMUSG00000037487.8"; transcript_id "ENSMUST00000110336.4"; exon_number "87"; exon_id "ENSMUSE00001434357.2"; gene_type "protein_coding"; gene_name "Ubr5"; transcript_type "protein_coding"; transcript_name "Ubr5-201"; protein_id "ENSMUSP00000105965.4"; transcript_support_level "5"; mgi_id "MGI:1918040"; tag "basic"; havana_gene "OTTMUSG00000070145.1"; havana_transcript "OTTMUST00000169766.1";
chr15	HAVANA	CDS	37989724	37989896	.	-	.	gene_id "ENSMUSG00000037487.8"; transcript_id "ENSMUST00000110336.4"; exon_number "88"; exon_id "ENSMUSE00001434357.2"; gene_type "protein_coding"; gene_name "Ubr5"; transcript_type "protein_coding"; transcript_name "Ubr5-201"; protein_id "ENSMUSP00000105965.4"; transcript_support_level "5"; mgi_id "MGI:1918040"; tag "basic"; havana_gene "OTTMUSG00000070145.1"; havana_transcript "OTTMUST00000169766.1";
chr15	HAVANA	exon	37989527	37989640	.	-	.	gene_id "ENSMUSG00000037487.8"; transcript_id "ENSMUST00000110336.4"; exon_number "89"; exon_id "ENSMUSE00001432920.2"; gene_type "protein_coding"; gene_name "Ubr5"; transcript_type "protein_coding"; transcript_name "Ubr5-201"; protein_id "ENSMUSP00000105965.4"; transcript_support_level "5"; mgi_id "MGI:1918040"; tag "basic"; havana_gene "OTTMUSG00000070145.1"; havana_transcript "OTTMUST00000169766.1";
chr15	HAVANA	CDS	37989527	37989640	.	-	.	gene_id "ENSMUSG00000037487.8"; transcript_id "ENSMUST00000110336.4"; exon_number "90"; exon_id "ENSMUSE00001432920.2"; gene_type "protein_coding"; gene_name "Ubr5"; transcript_type "protein_coding"; transcript_name "Ubr5-201"; protein_id "ENSMUSP00000105965.4"; transcript_support_level "5"; mgi_id "MGI:1918040"; tag "basic"; havana_gene "OTTMUSG00000070145.1"; havana_transcript "OTTMUST00000169766.1";
chr15	HAVANA	exon	37988448	37988668	.	-	.	gene_id "ENSMUSG00000037487.8"; transcript_id "ENSMUST00000110336.4"; exon_number "91"; exon_id "ENSMUSE00000446860.2"; gene_type "protein_coding"; gene_name "Ubr5"; transcript_type "protein_coding"; transcript_name "Ubr5-201"; protein_id "ENSMUSP00000105965.4"; transcript_support_level "5"; mgi_id "MGI:1918040"; tag "basic"; havana_gene "OTTMUSG00000070145.1"; havana_transcript "OTTMUST00000169766.1";
chr15	HAVANA	CDS	37988448	37988668	.	-	.	gene_id "ENSMUSG00000037487.8"; transcript_id "ENSMUST00000110336.4"; exon_number "92"; exon_id "ENSMUSE00000446860.2"; gene_type "protein_coding"; gene_name "Ubr5"; transcript_type "protein_coding"; transcript_name "Ubr5-201"; protein_id "ENSMUSP00000105965.4"; transcript_support_level "5"; mgi_id "MGI:1918040"; tag "basic"; havana_gene "OTTMUSG00000070145.1"; havana_transcript "OTTMUST00000169766.1";
chr15	HAVANA	exon	37986323	37986443	.	-	.	gene_id "ENSMUSG00000037487.8"; transcript_id "ENSMUST00000110336.4"; exon_number "93"; exon_id "ENSMUSE00000446852.2"; gene_type "protein_coding"; gene_name "Ubr5"; transcript_type "protein_coding"; transcript_name "Ubr5-201"; protein_id "ENSMUSP00000105965.4"; transcript_support_level "5"; mgi_id "MGI:1918040"; tag "basic"; havana_gene "OTTMUSG00000070145.1"; havana_transcript "OTTMUST00000169766.1";
chr15	HAVANA	CDS	37986323	37986443	.	-	.	gene_id "ENSMUSG00000037487.8"; transcript_id "ENSMUST00000110336.4"; exon_number "94"; exon_id "ENSMUSE00000446852.2"; gene_type "protein_coding"; gene_name "Ubr5"; transcript_type "protein_coding"; transcript_name "Ubr5-201"; protein_id "ENSMUSP00000105965.4"; transcript_support_level "5"; mgi_id "MGI:1918040"; tag "basic"; havana_gene "OTTMUSG00000070145.1"; havana_transcript "OTTMUST00000169766.1";
chr15	HAVANA	exon	37986122	37986220	.	-	.	gene_id "ENSMUSG00000037487.8"; transcript_id "ENSMUST00000110336.4"; exon_number "95"; exon_id "ENSMUSE00000446846.2"; gene_type "protein_coding"; gene_name "Ubr5"; transcript_type "protein_coding"; transcript_name "Ubr5-201"; protein_id "ENSMUSP00000105965.4"; transcript_support_level "5"; mgi_id "MGI:1918040"; tag "basic"; havana_gene "OTTMUSG00000070145.1"; havana_transcript "OTTMUST00000169766.1";
chr15	HAVANA	CDS	37986122	37986220	.	-	.	gene_id "ENSMUSG00000037487.8"; transcript_id "ENSMUST00000110336.4"; exon_number "96"; exon_id "ENSMUSE00000446846.2"; gene_type "protein_coding"; gene_name "Ubr5"; transcript_type "protein_coding"; transcript_name "Ubr5-201"; protein_id "ENSMUSP00000105965.4"; transcript_support_level "5"; mgi_id "MGI:1918040"; tag "basic"; havana_gene "OTTMUSG00000070145.1"; havana_transcript "OTTMUST00000169766.1";
chr15	HAVANA	exon	37984191	37984434	.	-	.	gene_id "ENSMUSG00000037487.8"; transcript_id "ENSMUST00000110336.4"; exon_number "97"; exon_id "ENSMUSE00000446837.2"; gene_type "protein_coding"; gene_name "Ubr5"; transcript_type "protein_coding"; transcript_name "Ubr5-201"; protein_id "ENSMUSP00000105965.4"; transcript_support_level "5"; mgi_id "MGI:1918040"; tag "basic"; havana_gene "OTTMUSG00000070145.1"; havana_transcript "OTTMUST00000169766.1";
chr15	HAVANA	CDS	37984191	37984434	.	-	.	gene_id "ENSMUSG00000037487.8"; transcript_id "ENSMUST00000110336.4"; exon_number "98"; exon_id "ENSMUSE00000446837.2"; gene_type "protein_coding"; gene_name "Ubr5"; transcript_type "protein_coding"; transcript_name "Ubr5-201"; protein_id "ENSMUSP00000105965.4"; transcript_support_level "5"; mgi_id "MGI:1918040"; tag "basic"; havana_gene "OTTMUSG00000070145.1"; havana_transcript "OTTMUST00000169766.1";
chr15	HAVANA	exon	37981710	37981821	.	-	.	gene_id "ENSMUSG00000037487.8"; transcript_id "ENSMUST00000110336.4"; exon_number "99"; exon_id "ENSMUSE00000446832.2"; gene_type "protein_coding"; gene_name "Ubr5"; transcript_type "protein_coding"; transcript_name "Ubr5-201"; protein_id "ENSMUSP00000105965.4"; transcript_support_level "5"; mgi_id "MGI:1918040"; tag "basic"; havana_gene "OTTMUSG00000070145.1"; havana_transcript "OTTMUST00000169766.1";
chr15	HAVANA	CDS	37981710	37981821	.	-	.	gene_id "ENSMUSG00000037487.8"; transcript_id "ENSMUST00000110336.4"; exon_number "100"; exon_id "ENSMUSE00000446832.2"; gene_type "protein_coding"; gene_name "Ubr5"; transcript_type "protein_coding"; transcript_name "Ubr5-201"; protein_id "ENSMUSP00000105965.4"; transcript_support_level "5"; mgi_id "MGI:1918040"; tag "basic"; havana_gene "OTTMUSG00000070145.1"; havana_transcript "OTTMUST00000169766.1";
chr15	HAVANA	exon	37981064	37981208	.	-	.	gene_id "ENSMUSG00000037487.8"; transcript_id "ENSMUST00000110336.4"; exon_number "101"; exon_id "ENSMUSE00000369475.3"; gene_type "protein_coding"; gene_name "Ubr5"; transcript_type "protein_coding"; transcript_name "Ubr5-201"; protein_id "ENSMUSP00000105965.4"; transcript_support_level "5"; mgi_id "MGI:1918040"; tag "basic"; havana_gene "OTTMUSG00000070145.1"; havana_transcript "OTTMUST00000169766.1";
chr15	HAVANA	CDS	37981064	37981208	.	-	.	gene_id "ENSMUSG00000037487.8"; transcript_id "ENSMUST00000110336.4"; exon_number "102"; exon_id "ENSMUSE00000369475.3"; gene_type "protein_coding"; gene_name "Ubr5"; transcript_type "protein_coding"; transcript_name "Ubr5-201"; protein_id "ENSMUSP00000105965.4"; transcript_support_level "5"; mgi_id "MGI:1918040"; tag "basic"; havana_gene "OTTMUSG00000070145.1"; havana_transcript "OTTMUST00000169766.1";
chr15	HAVANA	exon	37980034	37980164	.	-	.	gene_id "ENSMUSG00000037487.8"; transcript_id "ENSMUST00000110336.4"; exon_number "103"; exon_id "ENSMUSE00000446823.2"; gene_type "protein_coding"; gene_name "Ubr5"; transcript_type "protein_coding"; transcript_name "Ubr5-201"; protein_id "ENSMUSP00000105965.4"; transcript_support_level "5"; mgi_id "MGI:1918040"; tag "basic"; havana_gene "OTTMUSG00000070145.1"; havana_transcript "OTTMUST00000169766.1";
chr15	HAVANA	CDS	37980034	37980164	.	-	.	gene_id "ENSMUSG00000037487.8"; transcript_id "ENSMUST00000110336.4"; exon_number "104"; exon_id "ENSMUSE00000446823.2"; gene_type "protein_coding"; gene_name "Ubr5"; transcript_type "protein_coding"; transcript_name "Ubr5-201"; protein_id "ENSMUSP00000105965.4"; transcript_support_level "5"; mgi_id "MGI:1918040"; tag "basic"; havana_gene "OTTMUSG00000070145.1"; havana_transcript "OTTMUST00000169766.1";
chr15	HAVANA	exon	37978266	37978326	.	-	.	gene_id "ENSMUSG00000037487.8"; transcript_id "ENSMUST00000110336.4"; exon_number "105"; exon_id "ENSMUSE00000446817.2"; gene_type "protein_coding"; gene_name "Ubr5"; transcript_type "protein_coding"; transcript_name "Ubr5-201"; protein_id "ENSMUSP00000105965.4"; transcript_support_level "5"; mgi_id "MGI:1918040"; tag "basic"; havana_gene "OTTMUSG00000070145.1"; havana_transcript "OTTMUST00000169766.1";
chr15	HAVANA	CDS	37978266	37978326	.	-	.	gene_id "ENSMUSG00000037487.8"; transcript_id "ENSMUST00000110336.4"; exon_number "106"; exon_id "ENSMUSE00000446817.2"; gene_type "protein_coding"; gene_name "Ubr5"; transcript_type "protein_coding"; transcript_name "Ubr5-201"; protein_id "ENSMUSP00000105965.4"; transcript_support_level "5"; mgi_id "MGI:1918040"; tag "basic"; havana_gene "OTTMUSG00000070145.1"; havana_transcript "OTTMUST00000169766.1";
chr15	HAVANA	exon	37976304	37976479	.	-	.	gene_id "ENSMUSG00000037487.8"; transcript_id "ENSMUST00000110336.4"; exon_number "107"; exon_id "ENSMUSE00000360100.2"; gene_type "protein_coding"; gene_name "Ubr5"; transcript_type "protein_coding"; transcript_name "Ubr5-201"; protein_id "ENSMUSP00000105965.4"; transcript_support_level "5"; mgi_id "MGI:1918040"; tag "basic"; havana_gene "OTTMUSG00000070145.1"; havana_transcript "OTTMUST00000169766.1";
chr15	HAVANA	CDS	37976304	37976479	.	-	.	gene_id "ENSMUSG00000037487.8"; transcript_id "ENSMUST00000110336.4"; exon_number "108"; exon_id "ENSMUSE00000360100.2"; gene_type "protein_coding"; gene_name "Ubr5"; transcript_type "protein_coding"; transcript_name "Ubr5-201"; protein_id "ENSMUSP00000105965.4"; transcript_support_level "5"; mgi_id "MGI:1918040"; tag "basic"; havana_gene "OTTMUSG00000070145.1"; havana_transcript "OTTMUST00000169766.1";
chr15	HAVANA	exon	37975831	37975915	.	-	.	gene_id "ENSMUSG00000037487.8"; transcript_id "ENSMUST00000110336.4"; exon_number "109"; exon_id "ENSMUSE00000125329.2"; gene_type "protein_coding"; gene_name "Ubr5"; transcript_type "protein_coding"; transcript_name "Ubr5-201"; protein_id "ENSMUSP00000105965.4"; transcript_support_level "5"; mgi_id "MGI:1918040"; tag "basic"; havana_gene "OTTMUSG00000070145.1"; havana_transcript "OTTMUST00000169766.1";
chr15	HAVANA	CDS	37975831	37975915	.	-	.	gene_id "ENSMUSG00000037487.8"; transcript_id "ENSMUST00000110336.4"; exon_number "110"; exon_id "ENSMUSE00000125329.2"; gene_type "protein_coding"; gene_name "Ubr5"; transcript_type "protein_coding"; transcript_name "Ubr5-201"; protein_id "ENSMUSP00000105965.4"; transcript_support_level "5"; mgi_id "MGI:1918040"; tag "basic"; havana_gene "OTTMUSG00000070145.1"; havana_transcript "OTTMUST00000169766.1";
chr15	HAVANA	exon	37973547	37973702	.	-	.	gene_id "ENSMUSG00000037487.8"; transcript_id "ENSMUST00000110336.4"; exon_number "111"; exon_id "ENSMUSE00001434681.2"; gene_type "protein_coding"; gene_name "Ubr5"; transcript_type "protein_coding"; transcript_name "Ubr5-201"; protein_id "ENSMUSP00000105965.4"; transcript_support_level "5"; mgi_id "MGI:1918040"; tag "basic"; havana_gene "OTTMUSG00000070145.1"; havana_transcript "OTTMUST00000169766.1";
chr15	HAVANA	CDS	37973547	37973702	.	-	.	gene_id "ENSMUSG00000037487.8"; transcript_id "ENSMUST00000110336.4"; exon_number "112"; exon_id "ENSMUSE00001434681.2"; gene_type "protein_coding"; gene_name "Ubr5"; transcript_type "protein_coding"; transcript_name "Ubr5-201"; protein_id "ENSMUSP00000105965.4"; transcript_support_level "5"; mgi_id "MGI:1918040"; tag "basic"; havana_gene "OTTMUSG00000070145.1"; havana_transcript "OTTMUST00000169766.1";
chr15	HAVANA	exon	37973147	37973260	.	-	.	gene_id "ENSMUSG00000037487.8"; transcript_id "ENSMUST00000110336.4"; exon_number "113"; exon_id "ENSMUSE00000125327.2"; gene_type "protein_coding"; gene_name "Ubr5"; transcript_type "protein_coding"; transcript_name "Ubr5-201"; protein_id "ENSMUSP00000105965.4"; transcript_support_level "5"; mgi_id "MGI:1918040"; tag "basic"; havana_gene "OTTMUSG00000070145.1"; havana_transcript "OTTMUST00000169766.1";
chr15	HAVANA	CDS	37973147	37973260	.	-	.	gene_id "ENSMUSG00000037487.8"; transcript_id "ENSMUST00000110336.4"; exon_number "114"; exon_id "ENSMUSE00000125327.2"; gene_type "protein_coding"; gene_name "Ubr5"; transcript_type "protein_coding"; transcript_name "Ubr5-201"; protein_id "ENSMUSP00000105965.4"; transcript_support_level "5"; mgi_id "MGI:1918040"; tag "basic"; havana_gene "OTTMUSG00000070145.1"; havana_transcript "OTTMUST00000169766.1";
chr15	HAVANA	exon	37971992	37972136	.	-	.	gene_id "ENSMUSG00000037487.8"; transcript_id "ENSMUST00000110336.4"; exon_number "115"; exon_id "ENSMUSE00000125324.2"; gene_type "protein_coding"; gene_name "Ubr5"; transcript_type "protein_coding"; transcript_name "Ubr5-201"; protein_id "ENSMUSP00000105965.4"; transcript_support_level "5"; mgi_id "MGI:1918040"; tag "basic"; havana_gene "OTTMUSG00000070145.1"; havana_transcript "OTTMUST00000169766.1";
chr15	HAVANA	CDS	37971992	37972136	.	-	.	gene_id "ENSMUSG00000037487.8"; transcript_id "ENSMUST00000110336.4"; exon_number "116"; exon_id "ENSMUSE00000125324.2"; gene_type "protein_coding"; gene_name "Ubr5"; transcript_type "protein_coding"; transcript_name "Ubr5-201"; protein_id "ENSMUSP00000105965.4"; transcript_support_level "5"; mgi_id "MGI:1918040"; tag "basic"; havana_gene "OTTMUSG00000070145.1"; havana_transcript "OTTMUST00000169766.1";
chr15	HAVANA	exon	37970506	37970591	.	-	.	gene_id "ENSMUSG00000037487.8"; transcript_id "ENSMUST00000110336.4"; exon_number "117"; exon_id "ENSMUSE00000125328.2"; gene_type "protein_coding"; gene_name "Ubr5"; transcript_type "protein_coding"; transcript_name "Ubr5-201"; protein_id "ENSMUSP00000105965.4"; transcript_support_level "5"; mgi_id "MGI:1918040"; tag "basic"; havana_gene "OTTMUSG00000070145.1"; havana_transcript "OTTMUST00000169766.1";
chr15	HAVANA	CDS	37970506	37970591	.	-	.	gene_id "ENSMUSG00000037487.8"; transcript_id "ENSMUST00000110336.4"; exon_number "118"; exon_id "ENSMUSE00000125328.2"; gene_type "protein_coding"; gene_name "Ubr5"; transcript_type "protein_coding"; transcript_name "Ubr5-201"; protein_id "ENSMUSP00000105965.4"; transcript_support_level "5"; mgi_id "MGI:1918040"; tag "basic"; havana_gene "OTTMUSG00000070145.1"; havana_transcript "OTTMUST00000169766.1";
chr15	HAVANA	CDS	37968540	37968749	.	-	.	gene_id "ENSMUSG00000037487.8"; transcript_id "ENSMUST00000110336.4"; exon_number "119"; exon_id "815";
chr15	HAVANA	stop_codon	37968537	37968539	.	-	.	gene_id "ENSMUSG00000037487.8"; transcript_id "ENSMUST00000110336.4"; exon_number "120"; exon_id "816";
chr15	HAVANA	exon	37968103	37968749	.	-	.	gene_id "ENSMUSG00000037487.8"; transcript_id "ENSMUST00000110336.4"; exon_number "121"; exon_id "ENSMUSE00001433655.2"; gene_type "protein_coding"; gene_name "Ubr5"; transcript_type "protein_coding"; transcript_name "Ubr5-201"; protein_id "ENSMUSP00000105965.4"; transcript_support_level "5"; mgi_id "MGI:1918040"; tag "basic"; havana_gene "OTTMUSG00000070145.1"; havana_transcript "OTTMUST00000169766.1";
chr15	HAVANA	UTR	37968103	37968539	.	-	.	gene_id "ENSMUSG00000037487.8"; transcript_id "ENSMUST00000110336.4"; exon_number "122"; exon_id "817";
chr15	IsoQuant	gene	37968122	37971096	.	+	.	gene_id "novel_gene_chr15_1520"; transcripts "1";
chr15	IsoQuant	transcript	37968122	37971096	.	+	.	gene_id "novel_gene_chr15_1520"; transcript_id "transcript1519.chr15.nnic"; exons "1";
chr15	IsoQuant	exon	37968122	37971096	.	+	.	gene_id "novel_gene_chr15_1520"; transcript_id "transcript1519.chr15.nnic"; exon_number "1"; exon_id "818";
chr15	IsoQuant	gene	38024180	38026246	.	-	.	gene_id "novel_gene_chr15_1524"; transcripts "1";
chr15	IsoQuant	transcript	38024180	38026246	.	-	.	gene_id "novel_gene_chr15_1524"; transcript_id "transcript1523.chr15.nnic"; exons "1";
chr15	IsoQuant	exon	38024180	38026246	.	-	.	gene_id "novel_gene_chr15_1524"; transcript_id "transcript1523.chr15.nnic"; exon_number "1"; exon_id "819";
chr15	IsoQuant	gene	38048775	38051482	.	+	.	gene_id "novel_gene_chr15_1516"; transcripts "1";
chr15	IsoQuant	transcript	38048775	38051482	.	+	.	gene_id "novel_gene_chr15_1516"; transcript_id "transcript1515.chr15.nnic"; exons "1";
chr15	IsoQuant	exon	38048775	38051482	.	+	.	gene_id "novel_gene_chr15_1516"; transcript_id "transcript1515.chr15.nnic"; exon_number "1"; exon_id "820";
chr15	IsoQuant	gene	38053729	38060021	.	-	.	gene_id "novel_gene_chr15_1522"; transcripts "1";
chr15	IsoQuant	transcript	38053729	38060021	.	-	.	gene_id "novel_gene_chr15_1522"; transcript_id "transcript1521.chr15.nnic"; exons "1";
chr15	IsoQuant	exon	38053729	38060021	.	-	.	gene_id "novel_gene_chr15_1522"; transcript_id "transcript1521.chr15.nnic"; exon_number "1"; exon_id "821";
chr15	IsoQuant	gene	38069881	38072667	.	+	.	gene_id "novel_gene_chr15_1518"; transcripts "1";
chr15	IsoQuant	transcript	38069881	38072667	.	+	.	gene_id "novel_gene_chr15_1518"; transcript_id "transcript1517.chr15.nnic"; exons "1";
chr15	IsoQuant	exon	38069881	38072667	.	+	.	gene_id "novel_gene_chr15_1518"; transcript_id "transcript1517.chr15.nnic"; exon_number "1"; exon_id "822";
chr15	IsoQuant	gene	38079307	38083634	.	+	.	gene_id "novel_gene_chr15_1526"; transcripts "1";
chr15	IsoQuant	transcript	38079307	38083634	.	+	.	gene_id "novel_gene_chr15_1526"; transcript_id "transcript1525.chr15.nnic"; exons "1";
chr15	IsoQuant	exon	38079307	38083634	.	+	.	gene_id "novel_gene_chr15_1526"; transcript_id "transcript1525.chr15.nnic"; exon_number "1"; exon_id "823";
chr15	HAVANA	gene	38291707	38300950	.	-	.	gene_id "ENSMUSG00000037465.11"; transcripts "1"; gene_type "protein_coding"; gene_name "Klf10"; mgi_id "MGI:1101353"; havana_gene "OTTMUSG00000070457.1";
chr15	HAVANA	transcript	38294657	38300950	.	-	.	gene_id "ENSMUSG00000037465.11"; transcript_id "ENSMUST00000074043.7"; exons "4"; gene_type "protein_coding"; gene_name "Klf10"; transcript_type "protein_coding"; transcript_name "Klf10-201"; protein_id "ENSMUSP00000073690.6"; transcript_support_level "1"; mgi_id "MGI:1101353"; tag "basic"; ccdsid "CCDS27438.1"; havana_gene "OTTMUSG00000070457.1"; havana_transcript "OTTMUST00000170383.1";
chr15	HAVANA	UTR	38300839	38300950	.	-	.	gene_id "ENSMUSG00000037465.11"; transcript_id "ENSMUST00000074043.7"; exon_number "1"; exon_id "824";
chr15	HAVANA	start_codon	38300836	38300838	.	-	.	gene_id "ENSMUSG00000037465.11"; transcript_id "ENSMUST00000074043.7"; exon_number "2"; exon_id "825";
chr15	HAVANA	exon	38300803	38300950	.	-	.	gene_id "ENSMUSG00000037465.11"; transcript_id "ENSMUST00000074043.7"; exon_number "3"; exon_id "ENSMUSE00000877482.3"; gene_type "protein_coding"; gene_name "Klf10"; transcript_type "protein_coding"; transcript_name "Klf10-201"; protein_id "ENSMUSP00000073690.6"; transcript_support_level "1"; mgi_id "MGI:1101353"; tag "basic"; ccdsid "CCDS27438.1"; havana_gene "OTTMUSG00000070457.1"; havana_transcript "OTTMUST00000170383.1";
chr15	HAVANA	CDS	38300803	38300838	.	-	.	gene_id "ENSMUSG00000037465.11"; transcript_id "ENSMUST00000074043.7"; exon_number "4"; exon_id "826";
chr15	HAVANA	exon	38297866	38298096	.	-	.	gene_id "ENSMUSG00000037465.11"; transcript_id "ENSMUST00000074043.7"; exon_number "5"; exon_id "ENSMUSE00000473419.2"; gene_type "protein_coding"; gene_name "Klf10"; transcript_type "protein_coding"; transcript_name "Klf10-201"; protein_id "ENSMUSP00000073690.6"; transcript_support_level "1"; mgi_id "MGI:1101353"; tag "basic"; ccdsid "CCDS27438.1"; havana_gene "OTTMUSG00000070457.1"; havana_transcript "OTTMUST00000170383.1";
chr15	HAVANA	CDS	38297866	38298096	.	-	.	gene_id "ENSMUSG00000037465.11"; transcript_id "ENSMUST00000074043.7"; exon_number "6"; exon_id "ENSMUSE00000473419.2"; gene_type "protein_coding"; gene_name "Klf10"; transcript_type "protein_coding"; transcript_name "Klf10-201"; protein_id "ENSMUSP00000073690.6"; transcript_support_level "1"; mgi_id "MGI:1101353"; tag "basic"; ccdsid "CCDS27438.1"; havana_gene "OTTMUSG00000070457.1"; havana_transcript "OTTMUST00000170383.1";
chr15	HAVANA	exon	38296859	38297771	.	-	.	gene_id "ENSMUSG00000037465.11"; transcript_id "ENSMUST00000074043.7"; exon_number "7"; exon_id "ENSMUSE00000515058.2"; gene_type "protein_coding"; gene_name "Klf10"; transcript_type "protein_coding"; transcript_name "Klf10-201"; protein_id "ENSMUSP00000073690.6"; transcript_support_level "1"; mgi_id "MGI:1101353"; tag "basic"; ccdsid "CCDS27438.1"; havana_gene "OTTMUSG00000070457.1"; havana_transcript "OTTMUST00000170383.1";
chr15	HAVANA	CDS	38296859	38297771	.	-	.	gene_id "ENSMUSG00000037465.11"; transcript_id "ENSMUST00000074043.7"; exon_number "8"; exon_id "ENSMUSE00000515058.2"; gene_type "protein_coding"; gene_name "Klf10"; transcript_type "protein_coding"; transcript_name "Klf10-201"; protein_id "ENSMUSP00000073690.6"; transcript_support_level "1"; mgi_id "MGI:1101353"; tag "basic"; ccdsid "CCDS27438.1"; havana_gene "OTTMUSG00000070457.1"; havana_transcript "OTTMUST00000170383.1";
chr15	HAVANA	CDS	38296152	38296408	.	-	.	gene_id "ENSMUSG00000037465.11"; transcript_id "ENSMUST00000074043.7"; exon_number "9"; exon_id "827";
chr15	HAVANA	stop_codon	38296149	38296151	.	-	.	gene_id "ENSMUSG00000037465.11"; transcript_id "ENSMUST00000074043.7"; exon_number "10"; exon_id "828";
chr15	HAVANA	exon	38294657	38296408	.	-	.	gene_id "ENSMUSG00000037465.11"; transcript_id "ENSMUST00000074043.7"; exon_number "11"; exon_id "ENSMUSE00000898953.2"; gene_type "protein_coding"; gene_name "Klf10"; transcript_type "protein_coding"; transcript_name "Klf10-201"; protein_id "ENSMUSP00000073690.6"; transcript_support_level "1"; mgi_id "MGI:1101353"; tag "basic"; ccdsid "CCDS27438.1"; havana_gene "OTTMUSG00000070457.1"; havana_transcript "OTTMUST00000170383.1";
chr15	HAVANA	UTR	38294657	38296151	.	-	.	gene_id "ENSMUSG00000037465.11"; transcript_id "ENSMUST00000074043.7"; exon_number "12"; exon_id "829";
chr15	HAVANA	gene	38487671	38519510	.	-	.	gene_id "ENSMUSG00000037458.16"; transcripts "2"; gene_type "protein_coding"; gene_name "Azin1"; mgi_id "MGI:1859169"; tag "ncRNA_host"; havana_gene "OTTMUSG00000024581.1";
chr15	HAVANA	transcript	38487671	38519510	.	-	.	gene_id "ENSMUSG00000037458.16"; transcript_id "ENSMUST00000065308.13"; exons "12"; gene_type "protein_coding"; gene_name "Azin1"; transcript_type "protein_coding"; transcript_name "Azin1-201"; protein_id "ENSMUSP00000065544.6"; transcript_support_level "1"; mgi_id "MGI:1859169"; tag "basic"; ccdsid "CCDS37065.1"; havana_gene "OTTMUSG00000024581.1"; havana_transcript "OTTMUST00000060391.1";
chr15	HAVANA	exon	38519153	38519510	.	-	.	gene_id "ENSMUSG00000037458.16"; transcript_id "ENSMUST00000065308.13"; exon_number "1"; exon_id "ENSMUSE00000465153.3"; gene_type "protein_coding"; gene_name "Azin1"; transcript_type "protein_coding"; transcript_name "Azin1-201"; protein_id "ENSMUSP00000065544.6"; transcript_support_level "1"; mgi_id "MGI:1859169"; tag "basic"; ccdsid "CCDS37065.1"; havana_gene "OTTMUSG00000024581.1"; havana_transcript "OTTMUST00000060391.1";
chr15	HAVANA	UTR	38519153	38519510	.	-	.	gene_id "ENSMUSG00000037458.16"; transcript_id "ENSMUST00000065308.13"; exon_number "2"; exon_id "ENSMUSE00000465153.3"; gene_type "protein_coding"; gene_name "Azin1"; transcript_type "protein_coding"; transcript_name "Azin1-201"; protein_id "ENSMUSP00000065544.6"; transcript_support_level "1"; mgi_id "MGI:1859169"; tag "basic"; ccdsid "CCDS37065.1"; havana_gene "OTTMUSG00000024581.1"; havana_transcript "OTTMUST00000060391.1";
chr15	HAVANA	exon	38514717	38514853	.	-	.	gene_id "ENSMUSG00000037458.16"; transcript_id "ENSMUST00000065308.13"; exon_number "3"; exon_id "ENSMUSE00000361050.4"; gene_type "protein_coding"; gene_name "Azin1"; transcript_type "protein_coding"; transcript_name "Azin1-201"; protein_id "ENSMUSP00000065544.6"; transcript_support_level "1"; mgi_id "MGI:1859169"; tag "basic"; ccdsid "CCDS37065.1"; havana_gene "OTTMUSG00000024581.1"; havana_transcript "OTTMUST00000060391.1";
chr15	HAVANA	UTR	38514717	38514853	.	-	.	gene_id "ENSMUSG00000037458.16"; transcript_id "ENSMUST00000065308.13"; exon_number "4"; exon_id "ENSMUSE00000361050.4"; gene_type "protein_coding"; gene_name "Azin1"; transcript_type "protein_coding"; transcript_name "Azin1-201"; protein_id "ENSMUSP00000065544.6"; transcript_support_level "1"; mgi_id "MGI:1859169"; tag "basic"; ccdsid "CCDS37065.1"; havana_gene "OTTMUSG00000024581.1"; havana_transcript "OTTMUST00000060391.1";
chr15	HAVANA	UTR	38501750	38501844	.	-	.	gene_id "ENSMUSG00000037458.16"; transcript_id "ENSMUST00000065308.13"; exon_number "5"; exon_id "830";
chr15	HAVANA	start_codon	38501747	38501749	.	-	.	gene_id "ENSMUSG00000037458.16"; transcript_id "ENSMUST00000065308.13"; exon_number "6"; exon_id "831";
chr15	HAVANA	exon	38501648	38501844	.	-	.	gene_id "ENSMUSG00000037458.16"; transcript_id "ENSMUST00000065308.13"; exon_number "7"; exon_id "ENSMUSE00000412170.4"; gene_type "protein_coding"; gene_name "Azin1"; transcript_type "protein_coding"; transcript_name "Azin1-201"; protein_id "ENSMUSP00000065544.6"; transcript_support_level "1"; mgi_id "MGI:1859169"; tag "basic"; ccdsid "CCDS37065.1"; havana_gene "OTTMUSG00000024581.1"; havana_transcript "OTTMUST00000060391.1";
chr15	HAVANA	CDS	38501648	38501749	.	-	.	gene_id "ENSMUSG00000037458.16"; transcript_id "ENSMUST00000065308.13"; exon_number "8"; exon_id "832";
chr15	HAVANA	exon	38500542	38500715	.	-	.	gene_id "ENSMUSG00000037458.16"; transcript_id "ENSMUST00000065308.13"; exon_number "9"; exon_id "ENSMUSE00000231222.4"; gene_type "protein_coding"; gene_name "Azin1"; transcript_type "protein_coding"; transcript_name "Azin1-201"; protein_id "ENSMUSP00000065544.6"; transcript_support_level "1"; mgi_id "MGI:1859169"; tag "basic"; ccdsid "CCDS37065.1"; havana_gene "OTTMUSG00000024581.1"; havana_transcript "OTTMUST00000060391.1";
chr15	HAVANA	CDS	38500542	38500715	.	-	.	gene_id "ENSMUSG00000037458.16"; transcript_id "ENSMUST00000065308.13"; exon_number "10"; exon_id "ENSMUSE00000231222.4"; gene_type "protein_coding"; gene_name "Azin1"; transcript_type "protein_coding"; transcript_name "Azin1-201"; protein_id "ENSMUSP00000065544.6"; transcript_support_level "1"; mgi_id "MGI:1859169"; tag "basic"; ccdsid "CCDS37065.1"; havana_gene "OTTMUSG00000024581.1"; havana_transcript "OTTMUST00000060391.1";
chr15	HAVANA	exon	38498913	38499085	.	-	.	gene_id "ENSMUSG00000037458.16"; transcript_id "ENSMUST00000065308.13"; exon_number "11"; exon_id "ENSMUSE00001374441.2"; gene_type "protein_coding"; gene_name "Azin1"; transcript_type "protein_coding"; transcript_name "Azin1-201"; protein_id "ENSMUSP00000065544.6"; transcript_support_level "1"; mgi_id "MGI:1859169"; tag "basic"; ccdsid "CCDS37065.1"; havana_gene "OTTMUSG00000024581.1"; havana_transcript "OTTMUST00000060391.1";
chr15	HAVANA	CDS	38498913	38499085	.	-	.	gene_id "ENSMUSG00000037458.16"; transcript_id "ENSMUST00000065308.13"; exon_number "12"; exon_id "ENSMUSE00001374441.2"; gene_type "protein_coding"; gene_name "Azin1"; transcript_type "protein_coding"; transcript_name "Azin1-201"; protein_id "ENSMUSP00000065544.6"; transcript_support_level "1"; mgi_id "MGI:1859169"; tag "basic"; ccdsid "CCDS37065.1"; havana_gene "OTTMUSG00000024581.1"; havana_transcript "OTTMUST00000060391.1";
chr15	HAVANA	exon	38497508	38497642	.	-	.	gene_id "ENSMUSG00000037458.16"; transcript_id "ENSMUST00000065308.13"; exon_number "13"; exon_id "ENSMUSE00000231211.4"; gene_type "protein_coding"; gene_name "Azin1"; transcript_type "protein_coding"; transcript_name "Azin1-201"; protein_id "ENSMUSP00000065544.6"; transcript_support_level "1"; mgi_id "MGI:1859169"; tag "basic"; ccdsid "CCDS37065.1"; havana_gene "OTTMUSG00000024581.1"; havana_transcript "OTTMUST00000060391.1";
chr15	HAVANA	CDS	38497508	38497642	.	-	.	gene_id "ENSMUSG00000037458.16"; transcript_id "ENSMUST00000065308.13"; exon_number "14"; exon_id "ENSMUSE00000231211.4"; gene_type "protein_coding"; gene_name "Azin1"; transcript_type "protein_coding"; transcript_name "Azin1-201"; protein_id "ENSMUSP00000065544.6"; transcript_support_level "1"; mgi_id "MGI:1859169"; tag "basic"; ccdsid "CCDS37065.1"; havana_gene "OTTMUSG00000024581.1"; havana_transcript "OTTMUST00000060391.1";
chr15	HAVANA	exon	38495517	38495598	.	-	.	gene_id "ENSMUSG00000037458.16"; transcript_id "ENSMUST00000065308.13"; exon_number "15"; exon_id "ENSMUSE00001214210.2"; gene_type "protein_coding"; gene_name "Azin1"; transcript_type "protein_coding"; transcript_name "Azin1-201"; protein_id "ENSMUSP00000065544.6"; transcript_support_level "1"; mgi_id "MGI:1859169"; tag "basic"; ccdsid "CCDS37065.1"; havana_gene "OTTMUSG00000024581.1"; havana_transcript "OTTMUST00000060391.1";
chr15	HAVANA	CDS	38495517	38495598	.	-	.	gene_id "ENSMUSG00000037458.16"; transcript_id "ENSMUST00000065308.13"; exon_number "16"; exon_id "ENSMUSE00001214210.2"; gene_type "protein_coding"; gene_name "Azin1"; transcript_type "protein_coding"; transcript_name "Azin1-201"; protein_id "ENSMUSP00000065544.6"; transcript_support_level "1"; mgi_id "MGI:1859169"; tag "basic"; ccdsid "CCDS37065.1"; havana_gene "OTTMUSG00000024581.1"; havana_transcript "OTTMUST00000060391.1";
chr15	HAVANA	exon	38494536	38494610	.	-	.	gene_id "ENSMUSG00000037458.16"; transcript_id "ENSMUST00000065308.13"; exon_number "17"; exon_id "ENSMUSE00001431261.2"; gene_type "protein_coding"; gene_name "Azin1"; transcript_type "protein_coding"; transcript_name "Azin1-201"; protein_id "ENSMUSP00000065544.6"; transcript_support_level "1"; mgi_id "MGI:1859169"; tag "basic"; ccdsid "CCDS37065.1"; havana_gene "OTTMUSG00000024581.1"; havana_transcript "OTTMUST00000060391.1";
chr15	HAVANA	CDS	38494536	38494610	.	-	.	gene_id "ENSMUSG00000037458.16"; transcript_id "ENSMUST00000065308.13"; exon_number "18"; exon_id "ENSMUSE00001431261.2"; gene_type "protein_coding"; gene_name "Azin1"; transcript_type "protein_coding"; transcript_name "Azin1-201"; protein_id "ENSMUSP00000065544.6"; transcript_support_level "1"; mgi_id "MGI:1859169"; tag "basic"; ccdsid "CCDS37065.1"; havana_gene "OTTMUSG00000024581.1"; havana_transcript "OTTMUST00000060391.1";
chr15	HAVANA	exon	38493718	38493880	.	-	.	gene_id "ENSMUSG00000037458.16"; transcript_id "ENSMUST00000065308.13"; exon_number "19"; exon_id "ENSMUSE00001241665.2"; gene_type "protein_coding"; gene_name "Azin1"; transcript_type "protein_coding"; transcript_name "Azin1-201"; protein_id "ENSMUSP00000065544.6"; transcript_support_level "1"; mgi_id "MGI:1859169"; tag "basic"; ccdsid "CCDS37065.1"; havana_gene "OTTMUSG00000024581.1"; havana_transcript "OTTMUST00000060391.1";
chr15	HAVANA	CDS	38493718	38493880	.	-	.	gene_id "ENSMUSG00000037458.16"; transcript_id "ENSMUST00000065308.13"; exon_number "20"; exon_id "ENSMUSE00001241665.2"; gene_type "protein_coding"; gene_name "Azin1"; transcript_type "protein_coding"; transcript_name "Azin1-201"; protein_id "ENSMUSP00000065544.6"; transcript_support_level "1"; mgi_id "MGI:1859169"; tag "basic"; ccdsid "CCDS37065.1"; havana_gene "OTTMUSG00000024581.1"; havana_transcript "OTTMUST00000060391.1";
chr15	HAVANA	exon	38492488	38492603	.	-	.	gene_id "ENSMUSG00000037458.16"; transcript_id "ENSMUST00000065308.13"; exon_number "21"; exon_id "ENSMUSE00001430326.2"; gene_type "protein_coding"; gene_name "Azin1"; transcript_type "protein_coding"; transcript_name "Azin1-201"; protein_id "ENSMUSP00000065544.6"; transcript_support_level "1"; mgi_id "MGI:1859169"; tag "basic"; ccdsid "CCDS37065.1"; havana_gene "OTTMUSG00000024581.1"; havana_transcript "OTTMUST00000060391.1";
chr15	HAVANA	CDS	38492488	38492603	.	-	.	gene_id "ENSMUSG00000037458.16"; transcript_id "ENSMUST00000065308.13"; exon_number "22"; exon_id "ENSMUSE00001430326.2"; gene_type "protein_coding"; gene_name "Azin1"; transcript_type "protein_coding"; transcript_name "Azin1-201"; protein_id "ENSMUSP00000065544.6"; transcript_support_level "1"; mgi_id "MGI:1859169"; tag "basic"; ccdsid "CCDS37065.1"; havana_gene "OTTMUSG00000024581.1"; havana_transcript "OTTMUST00000060391.1";
chr15	HAVANA	exon	38491720	38491934	.	-	.	gene_id "ENSMUSG00000037458.16"; transcript_id "ENSMUST00000065308.13"; exon_number "23"; exon_id "ENSMUSE00001252413.2"; gene_type "protein_coding"; gene_name "Azin1"; transcript_type "protein_coding"; transcript_name "Azin1-201"; protein_id "ENSMUSP00000065544.6"; transcript_support_level "1"; mgi_id "MGI:1859169"; tag "basic"; ccdsid "CCDS37065.1"; havana_gene "OTTMUSG00000024581.1"; havana_transcript "OTTMUST00000060391.1";
chr15	HAVANA	CDS	38491720	38491934	.	-	.	gene_id "ENSMUSG00000037458.16"; transcript_id "ENSMUST00000065308.13"; exon_number "24"; exon_id "ENSMUSE00001252413.2"; gene_type "protein_coding"; gene_name "Azin1"; transcript_type "protein_coding"; transcript_name "Azin1-201"; protein_id "ENSMUSP00000065544.6"; transcript_support_level "1"; mgi_id "MGI:1859169"; tag "basic"; ccdsid "CCDS37065.1"; havana_gene "OTTMUSG00000024581.1"; havana_transcript "OTTMUST00000060391.1";
chr15	HAVANA	CDS	38490608	38490716	.	-	.	gene_id "ENSMUSG00000037458.16"; transcript_id "ENSMUST00000065308.13"; exon_number "25"; exon_id "833";
chr15	HAVANA	stop_codon	38490605	38490607	.	-	.	gene_id "ENSMUSG00000037458.16"; transcript_id "ENSMUST00000065308.13"; exon_number "26"; exon_id "834";
chr15	HAVANA	exon	38487671	38490716	.	-	.	gene_id "ENSMUSG00000037458.16"; transcript_id "ENSMUST00000065308.13"; exon_number "27"; exon_id "ENSMUSE00000484618.5"; gene_type "protein_coding"; gene_name "Azin1"; transcript_type "protein_coding"; transcript_name "Azin1-201"; protein_id "ENSMUSP00000065544.6"; transcript_support_level "1"; mgi_id "MGI:1859169"; tag "basic"; ccdsid "CCDS37065.1"; havana_gene "OTTMUSG00000024581.1"; havana_transcript "OTTMUST00000060391.1";
chr15	HAVANA	UTR	38487671	38490607	.	-	.	gene_id "ENSMUSG00000037458.16"; transcript_id "ENSMUST00000065308.13"; exon_number "28"; exon_id "835";
chr15	HAVANA	transcript	38488482	38519507	.	-	.	gene_id "ENSMUSG00000037458.16"; transcript_id "ENSMUST00000110329.8"; exons "13"; gene_type "protein_coding"; gene_name "Azin1"; transcript_type "protein_coding"; transcript_name "Azin1-203"; protein_id "ENSMUSP00000105958.2"; transcript_support_level "2"; mgi_id "MGI:1859169"; tag "alternative_5_UTR"; ccdsid "CCDS37065.1"; havana_gene "OTTMUSG00000024581.1"; havana_transcript "OTTMUST00000060392.1";
chr15	HAVANA	exon	38519153	38519507	.	-	.	gene_id "ENSMUSG00000037458.16"; transcript_id "ENSMUST00000110329.8"; exon_number "1"; exon_id "ENSMUSE00000683549.2"; gene_type "protein_coding"; gene_name "Azin1"; transcript_type "protein_coding"; transcript_name "Azin1-203"; protein_id "ENSMUSP00000105958.2"; transcript_support_level "2"; mgi_id "MGI:1859169"; tag "alternative_5_UTR"; ccdsid "CCDS37065.1"; havana_gene "OTTMUSG00000024581.1"; havana_transcript "OTTMUST00000060392.1";
chr15	HAVANA	UTR	38519153	38519507	.	-	.	gene_id "ENSMUSG00000037458.16"; transcript_id "ENSMUST00000110329.8"; exon_number "2"; exon_id "ENSMUSE00000683549.2"; gene_type "protein_coding"; gene_name "Azin1"; transcript_type "protein_coding"; transcript_name "Azin1-203"; protein_id "ENSMUSP00000105958.2"; transcript_support_level "2"; mgi_id "MGI:1859169"; tag "alternative_5_UTR"; ccdsid "CCDS37065.1"; havana_gene "OTTMUSG00000024581.1"; havana_transcript "OTTMUST00000060392.1";
chr15	HAVANA	exon	38514717	38514853	.	-	.	gene_id "ENSMUSG00000037458.16"; transcript_id "ENSMUST00000110329.8"; exon_number "3"; exon_id "ENSMUSE00000361050.4"; gene_type "protein_coding"; gene_name "Azin1"; transcript_type "protein_coding"; transcript_name "Azin1-203"; protein_id "ENSMUSP00000105958.2"; transcript_support_level "2"; mgi_id "MGI:1859169"; tag "alternative_5_UTR"; ccdsid "CCDS37065.1"; havana_gene "OTTMUSG00000024581.1"; havana_transcript "OTTMUST00000060392.1";
chr15	HAVANA	UTR	38514717	38514853	.	-	.	gene_id "ENSMUSG00000037458.16"; transcript_id "ENSMUST00000110329.8"; exon_number "4"; exon_id "ENSMUSE00000361050.4"; gene_type "protein_coding"; gene_name "Azin1"; transcript_type "protein_coding"; transcript_name "Azin1-203"; protein_id "ENSMUSP00000105958.2"; transcript_support_level "2"; mgi_id "MGI:1859169"; tag "alternative_5_UTR"; ccdsid "CCDS37065.1"; havana_gene "OTTMUSG00000024581.1"; havana_transcript "OTTMUST00000060392.1";
chr15	HAVANA	exon	38507431	38507590	.	-	.	gene_id "ENSMUSG00000037458.16"; transcript_id "ENSMUST00000110329.8"; exon_number "5"; exon_id "ENSMUSE00000683548.2"; gene_type "protein_coding"; gene_name "Azin1"; transcript_type "protein_coding"; transcript_name "Azin1-203"; protein_id "ENSMUSP00000105958.2"; transcript_support_level "2"; mgi_id "MGI:1859169"; tag "alternative_5_UTR"; ccdsid "CCDS37065.1"; havana_gene "OTTMUSG00000024581.1"; havana_transcript "OTTMUST00000060392.1";
chr15	HAVANA	UTR	38507431	38507590	.	-	.	gene_id "ENSMUSG00000037458.16"; transcript_id "ENSMUST00000110329.8"; exon_number "6"; exon_id "ENSMUSE00000683548.2"; gene_type "protein_coding"; gene_name "Azin1"; transcript_type "protein_coding"; transcript_name "Azin1-203"; protein_id "ENSMUSP00000105958.2"; transcript_support_level "2"; mgi_id "MGI:1859169"; tag "alternative_5_UTR"; ccdsid "CCDS37065.1"; havana_gene "OTTMUSG00000024581.1"; havana_transcript "OTTMUST00000060392.1";
chr15	HAVANA	UTR	38501750	38501844	.	-	.	gene_id "ENSMUSG00000037458.16"; transcript_id "ENSMUST00000110329.8"; exon_number "7"; exon_id "chr15.830";
chr15	HAVANA	start_codon	38501747	38501749	.	-	.	gene_id "ENSMUSG00000037458.16"; transcript_id "ENSMUST00000110329.8"; exon_number "8"; exon_id "chr15.831";
chr15	HAVANA	exon	38501648	38501844	.	-	.	gene_id "ENSMUSG00000037458.16"; transcript_id "ENSMUST00000110329.8"; exon_number "9"; exon_id "ENSMUSE00000412170.4"; gene_type "protein_coding"; gene_name "Azin1"; transcript_type "protein_coding"; transcript_name "Azin1-203"; protein_id "ENSMUSP00000105958.2"; transcript_support_level "2"; mgi_id "MGI:1859169"; tag "alternative_5_UTR"; ccdsid "CCDS37065.1"; havana_gene "OTTMUSG00000024581.1"; havana_transcript "OTTMUST00000060392.1";
chr15	HAVANA	CDS	38501648	38501749	.	-	.	gene_id "ENSMUSG00000037458.16"; transcript_id "ENSMUST00000110329.8"; exon_number "10"; exon_id "chr15.832";
chr15	HAVANA	exon	38500542	38500715	.	-	.	gene_id "ENSMUSG00000037458.16"; transcript_id "ENSMUST00000110329.8"; exon_number "11"; exon_id "ENSMUSE00000231222.4"; gene_type "protein_coding"; gene_name "Azin1"; transcript_type "protein_coding"; transcript_name "Azin1-203"; protein_id "ENSMUSP00000105958.2"; transcript_support_level "2"; mgi_id "MGI:1859169"; tag "alternative_5_UTR"; ccdsid "CCDS37065.1"; havana_gene "OTTMUSG00000024581.1"; havana_transcript "OTTMUST00000060392.1";
chr15	HAVANA	CDS	38500542	38500715	.	-	.	gene_id "ENSMUSG00000037458.16"; transcript_id "ENSMUST00000110329.8"; exon_number "12"; exon_id "ENSMUSE00000231222.4"; gene_type "protein_coding"; gene_name "Azin1"; transcript_type "protein_coding"; transcript_name "Azin1-203"; protein_id "ENSMUSP00000105958.2"; transcript_support_level "2"; mgi_id "MGI:1859169"; tag "alternative_5_UTR"; ccdsid "CCDS37065.1"; havana_gene "OTTMUSG00000024581.1"; havana_transcript "OTTMUST00000060392.1";
chr15	HAVANA	exon	38498913	38499085	.	-	.	gene_id "ENSMUSG00000037458.16"; transcript_id "ENSMUST00000110329.8"; exon_number "13"; exon_id "ENSMUSE00001374441.2"; gene_type "protein_coding"; gene_name "Azin1"; transcript_type "protein_coding"; transcript_name "Azin1-203"; protein_id "ENSMUSP00000105958.2"; transcript_support_level "2"; mgi_id "MGI:1859169"; tag "alternative_5_UTR"; ccdsid "CCDS37065.1"; havana_gene "OTTMUSG00000024581.1"; havana_transcript "OTTMUST00000060392.1";
chr15	HAVANA	CDS	38498913	38499085	.	-	.	gene_id "ENSMUSG00000037458.16"; transcript_id "ENSMUST00000110329.8"; exon_number "14"; exon_id "ENSMUSE00001374441.2"; gene_type "protein_coding"; gene_name "Azin1"; transcript_type "protein_coding"; transcript_name "Azin1-203"; protein_id "ENSMUSP00000105958.2"; transcript_support_level "2"; mgi_id "MGI:1859169"; tag "alternative_5_UTR"; ccdsid "CCDS37065.1"; havana_gene "OTTMUSG00000024581.1"; havana_transcript "OTTMUST00000060392.1";
chr15	HAVANA	exon	38497508	38497642	.	-	.	gene_id "ENSMUSG00000037458.16"; transcript_id "ENSMUST00000110329.8"; exon_number "15"; exon_id "ENSMUSE00000231211.4"; gene_type "protein_coding"; gene_name "Azin1"; transcript_type "protein_coding"; transcript_name "Azin1-203"; protein_id "ENSMUSP00000105958.2"; transcript_support_level "2"; mgi_id "MGI:1859169"; tag "alternative_5_UTR"; ccdsid "CCDS37065.1"; havana_gene "OTTMUSG00000024581.1"; havana_transcript "OTTMUST00000060392.1";
chr15	HAVANA	CDS	38497508	38497642	.	-	.	gene_id "ENSMUSG00000037458.16"; transcript_id "ENSMUST00000110329.8"; exon_number "16"; exon_id "ENSMUSE00000231211.4"; gene_type "protein_coding"; gene_name "Azin1"; transcript_type "protein_coding"; transcript_name "Azin1-203"; protein_id "ENSMUSP00000105958.2"; transcript_support_level "2"; mgi_id "MGI:1859169"; tag "alternative_5_UTR"; ccdsid "CCDS37065.1"; havana_gene "OTTMUSG00000024581.1"; havana_transcript "OTTMUST00000060392.1";
chr15	HAVANA	exon	38495517	38495598	.	-	.	gene_id "ENSMUSG00000037458.16"; transcript_id "ENSMUST00000110329.8"; exon_number "17"; exon_id "ENSMUSE00001214210.2"; gene_type "protein_coding"; gene_name "Azin1"; transcript_type "protein_coding"; transcript_name "Azin1-203"; protein_id "ENSMUSP00000105958.2"; transcript_support_level "2"; mgi_id "MGI:1859169"; tag "alternative_5_UTR"; ccdsid "CCDS37065.1"; havana_gene "OTTMUSG00000024581.1"; havana_transcript "OTTMUST00000060392.1";
chr15	HAVANA	CDS	38495517	38495598	.	-	.	gene_id "ENSMUSG00000037458.16"; transcript_id "ENSMUST00000110329.8"; exon_number "18"; exon_id "ENSMUSE00001214210.2"; gene_type "protein_coding"; gene_name "Azin1"; transcript_type "protein_coding"; transcript_name "Azin1-203"; protein_id "ENSMUSP00000105958.2"; transcript_support_level "2"; mgi_id "MGI:1859169"; tag "alternative_5_UTR"; ccdsid "CCDS37065.1"; havana_gene "OTTMUSG00000024581.1"; havana_transcript "OTTMUST00000060392.1";
chr15	HAVANA	exon	38494536	38494610	.	-	.	gene_id "ENSMUSG00000037458.16"; transcript_id "ENSMUST00000110329.8"; exon_number "19"; exon_id "ENSMUSE00001431261.2"; gene_type "protein_coding"; gene_name "Azin1"; transcript_type "protein_coding"; transcript_name "Azin1-203"; protein_id "ENSMUSP00000105958.2"; transcript_support_level "2"; mgi_id "MGI:1859169"; tag "alternative_5_UTR"; ccdsid "CCDS37065.1"; havana_gene "OTTMUSG00000024581.1"; havana_transcript "OTTMUST00000060392.1";
chr15	HAVANA	CDS	38494536	38494610	.	-	.	gene_id "ENSMUSG00000037458.16"; transcript_id "ENSMUST00000110329.8"; exon_number "20"; exon_id "ENSMUSE00001431261.2"; gene_type "protein_coding"; gene_name "Azin1"; transcript_type "protein_coding"; transcript_name "Azin1-203"; protein_id "ENSMUSP00000105958.2"; transcript_support_level "2"; mgi_id "MGI:1859169"; tag "alternative_5_UTR"; ccdsid "CCDS37065.1"; havana_gene "OTTMUSG00000024581.1"; havana_transcript "OTTMUST00000060392.1";
chr15	HAVANA	exon	38493718	38493880	.	-	.	gene_id "ENSMUSG00000037458.16"; transcript_id "ENSMUST00000110329.8"; exon_number "21"; exon_id "ENSMUSE00001241665.2"; gene_type "protein_coding"; gene_name "Azin1"; transcript_type "protein_coding"; transcript_name "Azin1-203"; protein_id "ENSMUSP00000105958.2"; transcript_support_level "2"; mgi_id "MGI:1859169"; tag "alternative_5_UTR"; ccdsid "CCDS37065.1"; havana_gene "OTTMUSG00000024581.1"; havana_transcript "OTTMUST00000060392.1";
chr15	HAVANA	CDS	38493718	38493880	.	-	.	gene_id "ENSMUSG00000037458.16"; transcript_id "ENSMUST00000110329.8"; exon_number "22"; exon_id "ENSMUSE00001241665.2"; gene_type "protein_coding"; gene_name "Azin1"; transcript_type "protein_coding"; transcript_name "Azin1-203"; protein_id "ENSMUSP00000105958.2"; transcript_support_level "2"; mgi_id "MGI:1859169"; tag "alternative_5_UTR"; ccdsid "CCDS37065.1"; havana_gene "OTTMUSG00000024581.1"; havana_transcript "OTTMUST00000060392.1";
chr15	HAVANA	exon	38492488	38492603	.	-	.	gene_id "ENSMUSG00000037458.16"; transcript_id "ENSMUST00000110329.8"; exon_number "23"; exon_id "ENSMUSE00001430326.2"; gene_type "protein_coding"; gene_name "Azin1"; transcript_type "protein_coding"; transcript_name "Azin1-203"; protein_id "ENSMUSP00000105958.2"; transcript_support_level "2"; mgi_id "MGI:1859169"; tag "alternative_5_UTR"; ccdsid "CCDS37065.1"; havana_gene "OTTMUSG00000024581.1"; havana_transcript "OTTMUST00000060392.1";
chr15	HAVANA	CDS	38492488	38492603	.	-	.	gene_id "ENSMUSG00000037458.16"; transcript_id "ENSMUST00000110329.8"; exon_number "24"; exon_id "ENSMUSE00001430326.2"; gene_type "protein_coding"; gene_name "Azin1"; transcript_type "protein_coding"; transcript_name "Azin1-203"; protein_id "ENSMUSP00000105958.2"; transcript_support_level "2"; mgi_id "MGI:1859169"; tag "alternative_5_UTR"; ccdsid "CCDS37065.1"; havana_gene "OTTMUSG00000024581.1"; havana_transcript "OTTMUST00000060392.1";
chr15	HAVANA	exon	38491720	38491934	.	-	.	gene_id "ENSMUSG00000037458.16"; transcript_id "ENSMUST00000110329.8"; exon_number "25"; exon_id "ENSMUSE00001252413.2"; gene_type "protein_coding"; gene_name "Azin1"; transcript_type "protein_coding"; transcript_name "Azin1-203"; protein_id "ENSMUSP00000105958.2"; transcript_support_level "2"; mgi_id "MGI:1859169"; tag "alternative_5_UTR"; ccdsid "CCDS37065.1"; havana_gene "OTTMUSG00000024581.1"; havana_transcript "OTTMUST00000060392.1";
chr15	HAVANA	CDS	38491720	38491934	.	-	.	gene_id "ENSMUSG00000037458.16"; transcript_id "ENSMUST00000110329.8"; exon_number "26"; exon_id "ENSMUSE00001252413.2"; gene_type "protein_coding"; gene_name "Azin1"; transcript_type "protein_coding"; transcript_name "Azin1-203"; protein_id "ENSMUSP00000105958.2"; transcript_support_level "2"; mgi_id "MGI:1859169"; tag "alternative_5_UTR"; ccdsid "CCDS37065.1"; havana_gene "OTTMUSG00000024581.1"; havana_transcript "OTTMUST00000060392.1";
chr15	HAVANA	CDS	38490608	38490716	.	-	.	gene_id "ENSMUSG00000037458.16"; transcript_id "ENSMUST00000110329.8"; exon_number "27"; exon_id "chr15.833";
chr15	HAVANA	stop_codon	38490605	38490607	.	-	.	gene_id "ENSMUSG00000037458.16"; transcript_id "ENSMUST00000110329.8"; exon_number "28"; exon_id "chr15.834";
chr15	HAVANA	exon	38488482	38490716	.	-	.	gene_id "ENSMUSG00000037458.16"; transcript_id "ENSMUST00000110329.8"; exon_number "29"; exon_id "ENSMUSE00000683547.2"; gene_type "protein_coding"; gene_name "Azin1"; transcript_type "protein_coding"; transcript_name "Azin1-203"; protein_id "ENSMUSP00000105958.2"; transcript_support_level "2"; mgi_id "MGI:1859169"; tag "alternative_5_UTR"; ccdsid "CCDS37065.1"; havana_gene "OTTMUSG00000024581.1"; havana_transcript "OTTMUST00000060392.1";
chr15	HAVANA	UTR	38488482	38490607	.	-	.	gene_id "ENSMUSG00000037458.16"; transcript_id "ENSMUST00000110329.8"; exon_number "30"; exon_id "836";
chr15	IsoQuant	gene	38517146	38519510	.	-	.	gene_id "novel_gene_chr15_1573"; transcripts "1";
chr15	IsoQuant	transcript	38517146	38519510	.	-	.	gene_id "novel_gene_chr15_1573"; transcript_id "transcript1572.chr15.nnic"; exons "1";
chr15	IsoQuant	exon	38517146	38519510	.	-	.	gene_id "novel_gene_chr15_1573"; transcript_id "transcript1572.chr15.nnic"; exon_number "1"; exon_id "837";
chr15	HAVANA	gene	38518886	38520300	.	+	.	gene_id "ENSMUSG00000115546.2"; transcripts "1"; gene_type "lncRNA"; gene_name "Gm49077"; mgi_id "MGI:6118462"; havana_gene "OTTMUSG00000070461.1";
chr15	IsoQuant	transcript	38518886	38520300	.	+	.	gene_id "ENSMUSG00000115546.2"; transcript_id "transcript1570.chr15.nnic"; exons "1";
chr15	IsoQuant	exon	38518886	38520300	.	+	.	gene_id "ENSMUSG00000115546.2"; transcript_id "transcript1570.chr15.nnic"; exon_number "1"; exon_id "838";
chr15	HAVANA	gene	38662177	38692690	.	+	.	gene_id "ENSMUSG00000022295.9"; transcripts "1"; gene_type "protein_coding"; gene_name "Atp6v1c1"; mgi_id "MGI:1913585"; havana_gene "OTTMUSG00000070466.1";
chr15	HAVANA	transcript	38662177	38692690	.	+	.	gene_id "ENSMUSG00000022295.9"; transcript_id "ENSMUST00000022904.8"; exons "13"; gene_type "protein_coding"; gene_name "Atp6v1c1"; transcript_type "protein_coding"; transcript_name "Atp6v1c1-201"; protein_id "ENSMUSP00000022904.7"; transcript_support_level "1"; mgi_id "MGI:1913585"; tag "basic"; ccdsid "CCDS27439.1"; havana_gene "OTTMUSG00000070466.1"; havana_transcript "OTTMUST00000170398.1";
chr15	HAVANA	UTR	38662177	38662327	.	+	.	gene_id "ENSMUSG00000022295.9"; transcript_id "ENSMUST00000022904.8"; exon_number "1"; exon_id "ENSMUSE00000372198.8"; gene_type "protein_coding"; gene_name "Atp6v1c1"; transcript_type "protein_coding"; transcript_name "Atp6v1c1-201"; protein_id "ENSMUSP00000022904.7"; transcript_support_level "1"; mgi_id "MGI:1913585"; tag "basic"; ccdsid "CCDS27439.1"; havana_gene "OTTMUSG00000070466.1"; havana_transcript "OTTMUST00000170398.1";
chr15	HAVANA	exon	38662177	38662327	.	+	.	gene_id "ENSMUSG00000022295.9"; transcript_id "ENSMUST00000022904.8"; exon_number "2"; exon_id "ENSMUSE00000372198.8"; gene_type "protein_coding"; gene_name "Atp6v1c1"; transcript_type "protein_coding"; transcript_name "Atp6v1c1-201"; protein_id "ENSMUSP00000022904.7"; transcript_support_level "1"; mgi_id "MGI:1913585"; tag "basic"; ccdsid "CCDS27439.1"; havana_gene "OTTMUSG00000070466.1"; havana_transcript "OTTMUST00000170398.1";
chr15	HAVANA	UTR	38673101	38673132	.	+	.	gene_id "ENSMUSG00000022295.9"; transcript_id "ENSMUST00000022904.8"; exon_number "3"; exon_id "839";
chr15	HAVANA	exon	38673101	38673264	.	+	.	gene_id "ENSMUSG00000022295.9"; transcript_id "ENSMUST00000022904.8"; exon_number "4"; exon_id "ENSMUSE00000231075.2"; gene_type "protein_coding"; gene_name "Atp6v1c1"; transcript_type "protein_coding"; transcript_name "Atp6v1c1-201"; protein_id "ENSMUSP00000022904.7"; transcript_support_level "1"; mgi_id "MGI:1913585"; tag "basic"; ccdsid "CCDS27439.1"; havana_gene "OTTMUSG00000070466.1"; havana_transcript "OTTMUST00000170398.1";
chr15	HAVANA	start_codon	38673133	38673135	.	+	.	gene_id "ENSMUSG00000022295.9"; transcript_id "ENSMUST00000022904.8"; exon_number "5"; exon_id "840";
chr15	HAVANA	CDS	38673133	38673264	.	+	.	gene_id "ENSMUSG00000022295.9"; transcript_id "ENSMUST00000022904.8"; exon_number "6"; exon_id "841";
chr15	HAVANA	CDS	38674141	38674208	.	+	.	gene_id "ENSMUSG00000022295.9"; transcript_id "ENSMUST00000022904.8"; exon_number "7"; exon_id "ENSMUSE00000231068.2"; gene_type "protein_coding"; gene_name "Atp6v1c1"; transcript_type "protein_coding"; transcript_name "Atp6v1c1-201"; protein_id "ENSMUSP00000022904.7"; transcript_support_level "1"; mgi_id "MGI:1913585"; tag "basic"; ccdsid "CCDS27439.1"; havana_gene "OTTMUSG00000070466.1"; havana_transcript "OTTMUST00000170398.1";
chr15	HAVANA	exon	38674141	38674208	.	+	.	gene_id "ENSMUSG00000022295.9"; transcript_id "ENSMUST00000022904.8"; exon_number "8"; exon_id "ENSMUSE00000231068.2"; gene_type "protein_coding"; gene_name "Atp6v1c1"; transcript_type "protein_coding"; transcript_name "Atp6v1c1-201"; protein_id "ENSMUSP00000022904.7"; transcript_support_level "1"; mgi_id "MGI:1913585"; tag "basic"; ccdsid "CCDS27439.1"; havana_gene "OTTMUSG00000070466.1"; havana_transcript "OTTMUST00000170398.1";
chr15	HAVANA	CDS	38676272	38676357	.	+	.	gene_id "ENSMUSG00000022295.9"; transcript_id "ENSMUST00000022904.8"; exon_number "9"; exon_id "ENSMUSE00000231061.2"; gene_type "protein_coding"; gene_name "Atp6v1c1"; transcript_type "protein_coding"; transcript_name "Atp6v1c1-201"; protein_id "ENSMUSP00000022904.7"; transcript_support_level "1"; mgi_id "MGI:1913585"; tag "basic"; ccdsid "CCDS27439.1"; havana_gene "OTTMUSG00000070466.1"; havana_transcript "OTTMUST00000170398.1";
chr15	HAVANA	exon	38676272	38676357	.	+	.	gene_id "ENSMUSG00000022295.9"; transcript_id "ENSMUST00000022904.8"; exon_number "10"; exon_id "ENSMUSE00000231061.2"; gene_type "protein_coding"; gene_name "Atp6v1c1"; transcript_type "protein_coding"; transcript_name "Atp6v1c1-201"; protein_id "ENSMUSP00000022904.7"; transcript_support_level "1"; mgi_id "MGI:1913585"; tag "basic"; ccdsid "CCDS27439.1"; havana_gene "OTTMUSG00000070466.1"; havana_transcript "OTTMUST00000170398.1";
chr15	HAVANA	CDS	38677763	38677857	.	+	.	gene_id "ENSMUSG00000022295.9"; transcript_id "ENSMUST00000022904.8"; exon_number "11"; exon_id "ENSMUSE00001430974.2"; gene_type "protein_coding"; gene_name "Atp6v1c1"; transcript_type "protein_coding"; transcript_name "Atp6v1c1-201"; protein_id "ENSMUSP00000022904.7"; transcript_support_level "1"; mgi_id "MGI:1913585"; tag "basic"; ccdsid "CCDS27439.1"; havana_gene "OTTMUSG00000070466.1"; havana_transcript "OTTMUST00000170398.1";
chr15	HAVANA	exon	38677763	38677857	.	+	.	gene_id "ENSMUSG00000022295.9"; transcript_id "ENSMUST00000022904.8"; exon_number "12"; exon_id "ENSMUSE00001430974.2"; gene_type "protein_coding"; gene_name "Atp6v1c1"; transcript_type "protein_coding"; transcript_name "Atp6v1c1-201"; protein_id "ENSMUSP00000022904.7"; transcript_support_level "1"; mgi_id "MGI:1913585"; tag "basic"; ccdsid "CCDS27439.1"; havana_gene "OTTMUSG00000070466.1"; havana_transcript "OTTMUST00000170398.1";
chr15	HAVANA	CDS	38679564	38679655	.	+	.	gene_id "ENSMUSG00000022295.9"; transcript_id "ENSMUST00000022904.8"; exon_number "13"; exon_id "ENSMUSE00001436089.2"; gene_type "protein_coding"; gene_name "Atp6v1c1"; transcript_type "protein_coding"; transcript_name "Atp6v1c1-201"; protein_id "ENSMUSP00000022904.7"; transcript_support_level "1"; mgi_id "MGI:1913585"; tag "basic"; ccdsid "CCDS27439.1"; havana_gene "OTTMUSG00000070466.1"; havana_transcript "OTTMUST00000170398.1";
chr15	HAVANA	exon	38679564	38679655	.	+	.	gene_id "ENSMUSG00000022295.9"; transcript_id "ENSMUST00000022904.8"; exon_number "14"; exon_id "ENSMUSE00001436089.2"; gene_type "protein_coding"; gene_name "Atp6v1c1"; transcript_type "protein_coding"; transcript_name "Atp6v1c1-201"; protein_id "ENSMUSP00000022904.7"; transcript_support_level "1"; mgi_id "MGI:1913585"; tag "basic"; ccdsid "CCDS27439.1"; havana_gene "OTTMUSG00000070466.1"; havana_transcript "OTTMUST00000170398.1";
chr15	HAVANA	CDS	38681311	38681409	.	+	.	gene_id "ENSMUSG00000022295.9"; transcript_id "ENSMUST00000022904.8"; exon_number "15"; exon_id "ENSMUSE00001434069.2"; gene_type "protein_coding"; gene_name "Atp6v1c1"; transcript_type "protein_coding"; transcript_name "Atp6v1c1-201"; protein_id "ENSMUSP00000022904.7"; transcript_support_level "1"; mgi_id "MGI:1913585"; tag "basic"; ccdsid "CCDS27439.1"; havana_gene "OTTMUSG00000070466.1"; havana_transcript "OTTMUST00000170398.1";
chr15	HAVANA	exon	38681311	38681409	.	+	.	gene_id "ENSMUSG00000022295.9"; transcript_id "ENSMUST00000022904.8"; exon_number "16"; exon_id "ENSMUSE00001434069.2"; gene_type "protein_coding"; gene_name "Atp6v1c1"; transcript_type "protein_coding"; transcript_name "Atp6v1c1-201"; protein_id "ENSMUSP00000022904.7"; transcript_support_level "1"; mgi_id "MGI:1913585"; tag "basic"; ccdsid "CCDS27439.1"; havana_gene "OTTMUSG00000070466.1"; havana_transcript "OTTMUST00000170398.1";
chr15	HAVANA	CDS	38683185	38683253	.	+	.	gene_id "ENSMUSG00000022295.9"; transcript_id "ENSMUST00000022904.8"; exon_number "17"; exon_id "ENSMUSE00001435282.2"; gene_type "protein_coding"; gene_name "Atp6v1c1"; transcript_type "protein_coding"; transcript_name "Atp6v1c1-201"; protein_id "ENSMUSP00000022904.7"; transcript_support_level "1"; mgi_id "MGI:1913585"; tag "basic"; ccdsid "CCDS27439.1"; havana_gene "OTTMUSG00000070466.1"; havana_transcript "OTTMUST00000170398.1";
chr15	HAVANA	exon	38683185	38683253	.	+	.	gene_id "ENSMUSG00000022295.9"; transcript_id "ENSMUST00000022904.8"; exon_number "18"; exon_id "ENSMUSE00001435282.2"; gene_type "protein_coding"; gene_name "Atp6v1c1"; transcript_type "protein_coding"; transcript_name "Atp6v1c1-201"; protein_id "ENSMUSP00000022904.7"; transcript_support_level "1"; mgi_id "MGI:1913585"; tag "basic"; ccdsid "CCDS27439.1"; havana_gene "OTTMUSG00000070466.1"; havana_transcript "OTTMUST00000170398.1";
chr15	HAVANA	CDS	38687048	38687140	.	+	.	gene_id "ENSMUSG00000022295.9"; transcript_id "ENSMUST00000022904.8"; exon_number "19"; exon_id "ENSMUSE00001436303.2"; gene_type "protein_coding"; gene_name "Atp6v1c1"; transcript_type "protein_coding"; transcript_name "Atp6v1c1-201"; protein_id "ENSMUSP00000022904.7"; transcript_support_level "1"; mgi_id "MGI:1913585"; tag "basic"; ccdsid "CCDS27439.1"; havana_gene "OTTMUSG00000070466.1"; havana_transcript "OTTMUST00000170398.1";
chr15	HAVANA	exon	38687048	38687140	.	+	.	gene_id "ENSMUSG00000022295.9"; transcript_id "ENSMUST00000022904.8"; exon_number "20"; exon_id "ENSMUSE00001436303.2"; gene_type "protein_coding"; gene_name "Atp6v1c1"; transcript_type "protein_coding"; transcript_name "Atp6v1c1-201"; protein_id "ENSMUSP00000022904.7"; transcript_support_level "1"; mgi_id "MGI:1913585"; tag "basic"; ccdsid "CCDS27439.1"; havana_gene "OTTMUSG00000070466.1"; havana_transcript "OTTMUST00000170398.1";
chr15	HAVANA	CDS	38687260	38687353	.	+	.	gene_id "ENSMUSG00000022295.9"; transcript_id "ENSMUST00000022904.8"; exon_number "21"; exon_id "ENSMUSE00001429431.2"; gene_type "protein_coding"; gene_name "Atp6v1c1"; transcript_type "protein_coding"; transcript_name "Atp6v1c1-201"; protein_id "ENSMUSP00000022904.7"; transcript_support_level "1"; mgi_id "MGI:1913585"; tag "basic"; ccdsid "CCDS27439.1"; havana_gene "OTTMUSG00000070466.1"; havana_transcript "OTTMUST00000170398.1";
chr15	HAVANA	exon	38687260	38687353	.	+	.	gene_id "ENSMUSG00000022295.9"; transcript_id "ENSMUST00000022904.8"; exon_number "22"; exon_id "ENSMUSE00001429431.2"; gene_type "protein_coding"; gene_name "Atp6v1c1"; transcript_type "protein_coding"; transcript_name "Atp6v1c1-201"; protein_id "ENSMUSP00000022904.7"; transcript_support_level "1"; mgi_id "MGI:1913585"; tag "basic"; ccdsid "CCDS27439.1"; havana_gene "OTTMUSG00000070466.1"; havana_transcript "OTTMUST00000170398.1";
chr15	HAVANA	CDS	38689369	38689466	.	+	.	gene_id "ENSMUSG00000022295.9"; transcript_id "ENSMUST00000022904.8"; exon_number "23"; exon_id "ENSMUSE00000562136.2"; gene_type "protein_coding"; gene_name "Atp6v1c1"; transcript_type "protein_coding"; transcript_name "Atp6v1c1-201"; protein_id "ENSMUSP00000022904.7"; transcript_support_level "1"; mgi_id "MGI:1913585"; tag "basic"; ccdsid "CCDS27439.1"; havana_gene "OTTMUSG00000070466.1"; havana_transcript "OTTMUST00000170398.1";
chr15	HAVANA	exon	38689369	38689466	.	+	.	gene_id "ENSMUSG00000022295.9"; transcript_id "ENSMUST00000022904.8"; exon_number "24"; exon_id "ENSMUSE00000562136.2"; gene_type "protein_coding"; gene_name "Atp6v1c1"; transcript_type "protein_coding"; transcript_name "Atp6v1c1-201"; protein_id "ENSMUSP00000022904.7"; transcript_support_level "1"; mgi_id "MGI:1913585"; tag "basic"; ccdsid "CCDS27439.1"; havana_gene "OTTMUSG00000070466.1"; havana_transcript "OTTMUST00000170398.1";
chr15	HAVANA	CDS	38690777	38690903	.	+	.	gene_id "ENSMUSG00000022295.9"; transcript_id "ENSMUST00000022904.8"; exon_number "25"; exon_id "ENSMUSE00000125351.2"; gene_type "protein_coding"; gene_name "Atp6v1c1"; transcript_type "protein_coding"; transcript_name "Atp6v1c1-201"; protein_id "ENSMUSP00000022904.7"; transcript_support_level "1"; mgi_id "MGI:1913585"; tag "basic"; ccdsid "CCDS27439.1"; havana_gene "OTTMUSG00000070466.1"; havana_transcript "OTTMUST00000170398.1";
chr15	HAVANA	exon	38690777	38690903	.	+	.	gene_id "ENSMUSG00000022295.9"; transcript_id "ENSMUST00000022904.8"; exon_number "26"; exon_id "ENSMUSE00000125351.2"; gene_type "protein_coding"; gene_name "Atp6v1c1"; transcript_type "protein_coding"; transcript_name "Atp6v1c1-201"; protein_id "ENSMUSP00000022904.7"; transcript_support_level "1"; mgi_id "MGI:1913585"; tag "basic"; ccdsid "CCDS27439.1"; havana_gene "OTTMUSG00000070466.1"; havana_transcript "OTTMUST00000170398.1";
chr15	HAVANA	CDS	38691856	38691948	.	+	.	gene_id "ENSMUSG00000022295.9"; transcript_id "ENSMUST00000022904.8"; exon_number "27"; exon_id "842";
chr15	HAVANA	exon	38691856	38692690	.	+	.	gene_id "ENSMUSG00000022295.9"; transcript_id "ENSMUST00000022904.8"; exon_number "28"; exon_id "ENSMUSE00001431591.2"; gene_type "protein_coding"; gene_name "Atp6v1c1"; transcript_type "protein_coding"; transcript_name "Atp6v1c1-201"; protein_id "ENSMUSP00000022904.7"; transcript_support_level "1"; mgi_id "MGI:1913585"; tag "basic"; ccdsid "CCDS27439.1"; havana_gene "OTTMUSG00000070466.1"; havana_transcript "OTTMUST00000170398.1";
chr15	HAVANA	stop_codon	38691949	38691951	.	+	.	gene_id "ENSMUSG00000022295.9"; transcript_id "ENSMUST00000022904.8"; exon_number "29"; exon_id "843";
chr15	HAVANA	UTR	38691949	38692690	.	+	.	gene_id "ENSMUSG00000022295.9"; transcript_id "ENSMUST00000022904.8"; exon_number "30"; exon_id "844";
chr15	HAVANA	gene	38853540	38855952	.	+	.	gene_id "ENSMUSG00000115070.2"; transcripts "1"; gene_type "processed_pseudogene"; gene_name "Gm4740"; mgi_id "MGI:3648965"; havana_gene "OTTMUSG00000070492.1";
chr15	IsoQuant	transcript	38853540	38855952	.	+	.	gene_id "ENSMUSG00000115070.2"; transcript_id "transcript1602.chr15.nnic"; exons "1";
chr15	IsoQuant	exon	38853540	38855952	.	+	.	gene_id "ENSMUSG00000115070.2"; transcript_id "transcript1602.chr15.nnic"; exon_number "1"; exon_id "845";
chr15	HAVANA	gene	38869429	38901583	.	+	.	gene_id "ENSMUSG00000022297.16"; transcripts "4"; gene_type "protein_coding"; gene_name "Fzd6"; mgi_id "MGI:108474"; havana_gene "OTTMUSG00000070494.1";
chr15	IsoQuant	transcript	38869728	38901583	.	+	.	gene_id "ENSMUSG00000022297.16"; transcript_id "transcript1606.chr15.nnic"; exons "8";
chr15	IsoQuant	exon	38869728	38869827	.	+	.	gene_id "ENSMUSG00000022297.16"; transcript_id "transcript1606.chr15.nnic"; exon_number "1"; exon_id "846";
chr15	IsoQuant	exon	38870620	38870958	.	+	.	gene_id "ENSMUSG00000022297.16"; transcript_id "transcript1606.chr15.nnic"; exon_number "2"; exon_id "ENSMUSE00000349312.4";
chr15	IsoQuant	exon	38873088	38873226	.	+	.	gene_id "ENSMUSG00000022297.16"; transcript_id "transcript1606.chr15.nnic"; exon_number "3"; exon_id "ENSMUSE00001436169.2";
chr15	IsoQuant	exon	38889061	38889257	.	+	.	gene_id "ENSMUSG00000022297.16"; transcript_id "transcript1606.chr15.nnic"; exon_number "4"; exon_id "ENSMUSE00000125357.4";
chr15	IsoQuant	exon	38894210	38895227	.	+	.	gene_id "ENSMUSG00000022297.16"; transcript_id "transcript1606.chr15.nnic"; exon_number "5"; exon_id "ENSMUSE00000125358.4";
chr15	IsoQuant	exon	38897245	38897393	.	+	.	gene_id "ENSMUSG00000022297.16"; transcript_id "transcript1606.chr15.nnic"; exon_number "6"; exon_id "ENSMUSE00000125355.4";
chr15	IsoQuant	exon	38898203	38898622	.	+	.	gene_id "ENSMUSG00000022297.16"; transcript_id "transcript1606.chr15.nnic"; exon_number "7"; exon_id "ENSMUSE00000125359.4";
chr15	IsoQuant	exon	38899781	38901583	.	+	.	gene_id "ENSMUSG00000022297.16"; transcript_id "transcript1606.chr15.nnic"; exon_number "8"; exon_id "ENSMUSE00001434370.2";
chr15	IsoQuant	transcript	38869728	38901583	.	+	.	gene_id "ENSMUSG00000022297.16"; transcript_id "transcript1610.chr15.nnic"; exons "7";
chr15	IsoQuant	exon	38869728	38870045	.	+	.	gene_id "ENSMUSG00000022297.16"; transcript_id "transcript1610.chr15.nnic"; exon_number "1"; exon_id "847";
chr15	IsoQuant	exon	38870620	38870958	.	+	.	gene_id "ENSMUSG00000022297.16"; transcript_id "transcript1610.chr15.nnic"; exon_number "2"; exon_id "ENSMUSE00000349312.4";
chr15	IsoQuant	exon	38889061	38889257	.	+	.	gene_id "ENSMUSG00000022297.16"; transcript_id "transcript1610.chr15.nnic"; exon_number "3"; exon_id "ENSMUSE00000125357.4";
chr15	IsoQuant	exon	38894210	38895227	.	+	.	gene_id "ENSMUSG00000022297.16"; transcript_id "transcript1610.chr15.nnic"; exon_number "4"; exon_id "ENSMUSE00000125358.4";
chr15	IsoQuant	exon	38897245	38897393	.	+	.	gene_id "ENSMUSG00000022297.16"; transcript_id "transcript1610.chr15.nnic"; exon_number "5"; exon_id "ENSMUSE00000125355.4";
chr15	IsoQuant	exon	38898203	38898622	.	+	.	gene_id "ENSMUSG00000022297.16"; transcript_id "transcript1610.chr15.nnic"; exon_number "6"; exon_id "ENSMUSE00000125359.4";
chr15	IsoQuant	exon	38899781	38901583	.	+	.	gene_id "ENSMUSG00000022297.16"; transcript_id "transcript1610.chr15.nnic"; exon_number "7"; exon_id "ENSMUSE00001434370.2";
chr15	HAVANA	transcript	38869429	38901583	.	+	.	gene_id "ENSMUSG00000022297.16"; transcript_id "ENSMUST00000179165.9"; exons "7"; gene_type "protein_coding"; gene_name "Fzd6"; transcript_type "protein_coding"; transcript_name "Fzd6-202"; protein_id "ENSMUSP00000136328.2"; transcript_support_level "1"; mgi_id "MGI:108474"; tag "alternative_5_UTR"; ccdsid "CCDS27441.1"; havana_gene "OTTMUSG00000070494.1"; havana_transcript "OTTMUST00000170447.1";
chr15	HAVANA	UTR	38869429	38869827	.	+	.	gene_id "ENSMUSG00000022297.16"; transcript_id "ENSMUST00000179165.9"; exon_number "1"; exon_id "ENSMUSE00001432309.2"; gene_type "protein_coding"; gene_name "Fzd6"; transcript_type "protein_coding"; transcript_name "Fzd6-202"; protein_id "ENSMUSP00000136328.2"; transcript_support_level "1"; mgi_id "MGI:108474"; tag "alternative_5_UTR"; ccdsid "CCDS27441.1"; havana_gene "OTTMUSG00000070494.1"; havana_transcript "OTTMUST00000170447.1";
chr15	HAVANA	exon	38869429	38869827	.	+	.	gene_id "ENSMUSG00000022297.16"; transcript_id "ENSMUST00000179165.9"; exon_number "2"; exon_id "ENSMUSE00001432309.2"; gene_type "protein_coding"; gene_name "Fzd6"; transcript_type "protein_coding"; transcript_name "Fzd6-202"; protein_id "ENSMUSP00000136328.2"; transcript_support_level "1"; mgi_id "MGI:108474"; tag "alternative_5_UTR"; ccdsid "CCDS27441.1"; havana_gene "OTTMUSG00000070494.1"; havana_transcript "OTTMUST00000170447.1";
chr15	HAVANA	UTR	38870620	38870781	.	+	.	gene_id "ENSMUSG00000022297.16"; transcript_id "ENSMUST00000179165.9"; exon_number "3"; exon_id "848";
chr15	HAVANA	exon	38870620	38870958	.	+	.	gene_id "ENSMUSG00000022297.16"; transcript_id "ENSMUST00000179165.9"; exon_number "4"; exon_id "ENSMUSE00000349312.4"; gene_type "protein_coding"; gene_name "Fzd6"; transcript_type "protein_coding"; transcript_name "Fzd6-202"; protein_id "ENSMUSP00000136328.2"; transcript_support_level "1"; mgi_id "MGI:108474"; tag "alternative_5_UTR"; ccdsid "CCDS27441.1"; havana_gene "OTTMUSG00000070494.1"; havana_transcript "OTTMUST00000170447.1";
chr15	HAVANA	start_codon	38870782	38870784	.	+	.	gene_id "ENSMUSG00000022297.16"; transcript_id "ENSMUST00000179165.9"; exon_number "5"; exon_id "849";
chr15	HAVANA	CDS	38870782	38870958	.	+	.	gene_id "ENSMUSG00000022297.16"; transcript_id "ENSMUST00000179165.9"; exon_number "6"; exon_id "ENSMUSE00001435439.2"; gene_type "protein_coding"; gene_name "Fzd6"; transcript_type "protein_coding"; transcript_name "Fzd6-202"; protein_id "ENSMUSP00000136328.2"; transcript_support_level "1"; mgi_id "MGI:108474"; tag "alternative_5_UTR"; ccdsid "CCDS27441.1"; havana_gene "OTTMUSG00000070494.1"; havana_transcript "OTTMUST00000170447.1";
chr15	HAVANA	CDS	38889061	38889257	.	+	.	gene_id "ENSMUSG00000022297.16"; transcript_id "ENSMUST00000179165.9"; exon_number "7"; exon_id "ENSMUSE00000125357.4"; gene_type "protein_coding"; gene_name "Fzd6"; transcript_type "protein_coding"; transcript_name "Fzd6-202"; protein_id "ENSMUSP00000136328.2"; transcript_support_level "1"; mgi_id "MGI:108474"; tag "alternative_5_UTR"; ccdsid "CCDS27441.1"; havana_gene "OTTMUSG00000070494.1"; havana_transcript "OTTMUST00000170447.1";
chr15	HAVANA	exon	38889061	38889257	.	+	.	gene_id "ENSMUSG00000022297.16"; transcript_id "ENSMUST00000179165.9"; exon_number "8"; exon_id "ENSMUSE00000125357.4"; gene_type "protein_coding"; gene_name "Fzd6"; transcript_type "protein_coding"; transcript_name "Fzd6-202"; protein_id "ENSMUSP00000136328.2"; transcript_support_level "1"; mgi_id "MGI:108474"; tag "alternative_5_UTR"; ccdsid "CCDS27441.1"; havana_gene "OTTMUSG00000070494.1"; havana_transcript "OTTMUST00000170447.1";
chr15	HAVANA	CDS	38894210	38895227	.	+	.	gene_id "ENSMUSG00000022297.16"; transcript_id "ENSMUST00000179165.9"; exon_number "9"; exon_id "ENSMUSE00000125358.4"; gene_type "protein_coding"; gene_name "Fzd6"; transcript_type "protein_coding"; transcript_name "Fzd6-202"; protein_id "ENSMUSP00000136328.2"; transcript_support_level "1"; mgi_id "MGI:108474"; tag "alternative_5_UTR"; ccdsid "CCDS27441.1"; havana_gene "OTTMUSG00000070494.1"; havana_transcript "OTTMUST00000170447.1";
chr15	HAVANA	exon	38894210	38895227	.	+	.	gene_id "ENSMUSG00000022297.16"; transcript_id "ENSMUST00000179165.9"; exon_number "10"; exon_id "ENSMUSE00000125358.4"; gene_type "protein_coding"; gene_name "Fzd6"; transcript_type "protein_coding"; transcript_name "Fzd6-202"; protein_id "ENSMUSP00000136328.2"; transcript_support_level "1"; mgi_id "MGI:108474"; tag "alternative_5_UTR"; ccdsid "CCDS27441.1"; havana_gene "OTTMUSG00000070494.1"; havana_transcript "OTTMUST00000170447.1";
chr15	HAVANA	CDS	38897245	38897393	.	+	.	gene_id "ENSMUSG00000022297.16"; transcript_id "ENSMUST00000179165.9"; exon_number "11"; exon_id "ENSMUSE00000125355.4"; gene_type "protein_coding"; gene_name "Fzd6"; transcript_type "protein_coding"; transcript_name "Fzd6-202"; protein_id "ENSMUSP00000136328.2"; transcript_support_level "1"; mgi_id "MGI:108474"; tag "alternative_5_UTR"; ccdsid "CCDS27441.1"; havana_gene "OTTMUSG00000070494.1"; havana_transcript "OTTMUST00000170447.1";
chr15	HAVANA	exon	38897245	38897393	.	+	.	gene_id "ENSMUSG00000022297.16"; transcript_id "ENSMUST00000179165.9"; exon_number "12"; exon_id "ENSMUSE00000125355.4"; gene_type "protein_coding"; gene_name "Fzd6"; transcript_type "protein_coding"; transcript_name "Fzd6-202"; protein_id "ENSMUSP00000136328.2"; transcript_support_level "1"; mgi_id "MGI:108474"; tag "alternative_5_UTR"; ccdsid "CCDS27441.1"; havana_gene "OTTMUSG00000070494.1"; havana_transcript "OTTMUST00000170447.1";
chr15	HAVANA	CDS	38898203	38898622	.	+	.	gene_id "ENSMUSG00000022297.16"; transcript_id "ENSMUST00000179165.9"; exon_number "13"; exon_id "ENSMUSE00000125359.4"; gene_type "protein_coding"; gene_name "Fzd6"; transcript_type "protein_coding"; transcript_name "Fzd6-202"; protein_id "ENSMUSP00000136328.2"; transcript_support_level "1"; mgi_id "MGI:108474"; tag "alternative_5_UTR"; ccdsid "CCDS27441.1"; havana_gene "OTTMUSG00000070494.1"; havana_transcript "OTTMUST00000170447.1";
chr15	HAVANA	exon	38898203	38898622	.	+	.	gene_id "ENSMUSG00000022297.16"; transcript_id "ENSMUST00000179165.9"; exon_number "14"; exon_id "ENSMUSE00000125359.4"; gene_type "protein_coding"; gene_name "Fzd6"; transcript_type "protein_coding"; transcript_name "Fzd6-202"; protein_id "ENSMUSP00000136328.2"; transcript_support_level "1"; mgi_id "MGI:108474"; tag "alternative_5_UTR"; ccdsid "CCDS27441.1"; havana_gene "OTTMUSG00000070494.1"; havana_transcript "OTTMUST00000170447.1";
chr15	HAVANA	CDS	38899781	38899946	.	+	.	gene_id "ENSMUSG00000022297.16"; transcript_id "ENSMUST00000179165.9"; exon_number "15"; exon_id "850";
chr15	HAVANA	exon	38899781	38901583	.	+	.	gene_id "ENSMUSG00000022297.16"; transcript_id "ENSMUST00000179165.9"; exon_number "16"; exon_id "ENSMUSE00001434370.2"; gene_type "protein_coding"; gene_name "Fzd6"; transcript_type "protein_coding"; transcript_name "Fzd6-202"; protein_id "ENSMUSP00000136328.2"; transcript_support_level "1"; mgi_id "MGI:108474"; tag "alternative_5_UTR"; ccdsid "CCDS27441.1"; havana_gene "OTTMUSG00000070494.1"; havana_transcript "OTTMUST00000170447.1";
chr15	HAVANA	stop_codon	38899947	38899949	.	+	.	gene_id "ENSMUSG00000022297.16"; transcript_id "ENSMUST00000179165.9"; exon_number "17"; exon_id "851";
chr15	HAVANA	UTR	38899947	38901583	.	+	.	gene_id "ENSMUSG00000022297.16"; transcript_id "ENSMUST00000179165.9"; exon_number "18"; exon_id "852";
chr15	HAVANA	transcript	38869728	38901581	.	+	.	gene_id "ENSMUSG00000022297.16"; transcript_id "ENSMUST00000022906.8"; exons "7"; gene_type "protein_coding"; gene_name "Fzd6"; transcript_type "protein_coding"; transcript_name "Fzd6-201"; protein_id "ENSMUSP00000022906.8"; transcript_support_level "1"; mgi_id "MGI:108474"; tag "basic"; ccdsid "CCDS27441.1"; havana_gene "OTTMUSG00000070494.1"; havana_transcript "OTTMUST00000170450.1";
chr15	HAVANA	UTR	38869728	38869884	.	+	.	gene_id "ENSMUSG00000022297.16"; transcript_id "ENSMUST00000022906.8"; exon_number "1"; exon_id "ENSMUSE00000366677.6"; gene_type "protein_coding"; gene_name "Fzd6"; transcript_type "protein_coding"; transcript_name "Fzd6-201"; protein_id "ENSMUSP00000022906.8"; transcript_support_level "1"; mgi_id "MGI:108474"; tag "basic"; ccdsid "CCDS27441.1"; havana_gene "OTTMUSG00000070494.1"; havana_transcript "OTTMUST00000170450.1";
chr15	HAVANA	exon	38869728	38869884	.	+	.	gene_id "ENSMUSG00000022297.16"; transcript_id "ENSMUST00000022906.8"; exon_number "2"; exon_id "ENSMUSE00000366677.6"; gene_type "protein_coding"; gene_name "Fzd6"; transcript_type "protein_coding"; transcript_name "Fzd6-201"; protein_id "ENSMUSP00000022906.8"; transcript_support_level "1"; mgi_id "MGI:108474"; tag "basic"; ccdsid "CCDS27441.1"; havana_gene "OTTMUSG00000070494.1"; havana_transcript "OTTMUST00000170450.1";
chr15	HAVANA	UTR	38870620	38870781	.	+	.	gene_id "ENSMUSG00000022297.16"; transcript_id "ENSMUST00000022906.8"; exon_number "3"; exon_id "chr15.848";
chr15	HAVANA	exon	38870620	38870958	.	+	.	gene_id "ENSMUSG00000022297.16"; transcript_id "ENSMUST00000022906.8"; exon_number "4"; exon_id "ENSMUSE00000349312.4"; gene_type "protein_coding"; gene_name "Fzd6"; transcript_type "protein_coding"; transcript_name "Fzd6-201"; protein_id "ENSMUSP00000022906.8"; transcript_support_level "1"; mgi_id "MGI:108474"; tag "basic"; ccdsid "CCDS27441.1"; havana_gene "OTTMUSG00000070494.1"; havana_transcript "OTTMUST00000170450.1";
chr15	HAVANA	start_codon	38870782	38870784	.	+	.	gene_id "ENSMUSG00000022297.16"; transcript_id "ENSMUST00000022906.8"; exon_number "5"; exon_id "chr15.849";
chr15	HAVANA	CDS	38870782	38870958	.	+	.	gene_id "ENSMUSG00000022297.16"; transcript_id "ENSMUST00000022906.8"; exon_number "6"; exon_id "ENSMUSE00001435439.2"; gene_type "protein_coding"; gene_name "Fzd6"; transcript_type "protein_coding"; transcript_name "Fzd6-201"; protein_id "ENSMUSP00000022906.8"; transcript_support_level "1"; mgi_id "MGI:108474"; tag "basic"; ccdsid "CCDS27441.1"; havana_gene "OTTMUSG00000070494.1"; havana_transcript "OTTMUST00000170450.1";
chr15	HAVANA	CDS	38889061	38889257	.	+	.	gene_id "ENSMUSG00000022297.16"; transcript_id "ENSMUST00000022906.8"; exon_number "7"; exon_id "ENSMUSE00000125357.4"; gene_type "protein_coding"; gene_name "Fzd6"; transcript_type "protein_coding"; transcript_name "Fzd6-201"; protein_id "ENSMUSP00000022906.8"; transcript_support_level "1"; mgi_id "MGI:108474"; tag "basic"; ccdsid "CCDS27441.1"; havana_gene "OTTMUSG00000070494.1"; havana_transcript "OTTMUST00000170450.1";
chr15	HAVANA	exon	38889061	38889257	.	+	.	gene_id "ENSMUSG00000022297.16"; transcript_id "ENSMUST00000022906.8"; exon_number "8"; exon_id "ENSMUSE00000125357.4"; gene_type "protein_coding"; gene_name "Fzd6"; transcript_type "protein_coding"; transcript_name "Fzd6-201"; protein_id "ENSMUSP00000022906.8"; transcript_support_level "1"; mgi_id "MGI:108474"; tag "basic"; ccdsid "CCDS27441.1"; havana_gene "OTTMUSG00000070494.1"; havana_transcript "OTTMUST00000170450.1";
chr15	HAVANA	CDS	38894210	38895227	.	+	.	gene_id "ENSMUSG00000022297.16"; transcript_id "ENSMUST00000022906.8"; exon_number "9"; exon_id "ENSMUSE00000125358.4"; gene_type "protein_coding"; gene_name "Fzd6"; transcript_type "protein_coding"; transcript_name "Fzd6-201"; protein_id "ENSMUSP00000022906.8"; transcript_support_level "1"; mgi_id "MGI:108474"; tag "basic"; ccdsid "CCDS27441.1"; havana_gene "OTTMUSG00000070494.1"; havana_transcript "OTTMUST00000170450.1";
chr15	HAVANA	exon	38894210	38895227	.	+	.	gene_id "ENSMUSG00000022297.16"; transcript_id "ENSMUST00000022906.8"; exon_number "10"; exon_id "ENSMUSE00000125358.4"; gene_type "protein_coding"; gene_name "Fzd6"; transcript_type "protein_coding"; transcript_name "Fzd6-201"; protein_id "ENSMUSP00000022906.8"; transcript_support_level "1"; mgi_id "MGI:108474"; tag "basic"; ccdsid "CCDS27441.1"; havana_gene "OTTMUSG00000070494.1"; havana_transcript "OTTMUST00000170450.1";
chr15	HAVANA	CDS	38897245	38897393	.	+	.	gene_id "ENSMUSG00000022297.16"; transcript_id "ENSMUST00000022906.8"; exon_number "11"; exon_id "ENSMUSE00000125355.4"; gene_type "protein_coding"; gene_name "Fzd6"; transcript_type "protein_coding"; transcript_name "Fzd6-201"; protein_id "ENSMUSP00000022906.8"; transcript_support_level "1"; mgi_id "MGI:108474"; tag "basic"; ccdsid "CCDS27441.1"; havana_gene "OTTMUSG00000070494.1"; havana_transcript "OTTMUST00000170450.1";
chr15	HAVANA	exon	38897245	38897393	.	+	.	gene_id "ENSMUSG00000022297.16"; transcript_id "ENSMUST00000022906.8"; exon_number "12"; exon_id "ENSMUSE00000125355.4"; gene_type "protein_coding"; gene_name "Fzd6"; transcript_type "protein_coding"; transcript_name "Fzd6-201"; protein_id "ENSMUSP00000022906.8"; transcript_support_level "1"; mgi_id "MGI:108474"; tag "basic"; ccdsid "CCDS27441.1"; havana_gene "OTTMUSG00000070494.1"; havana_transcript "OTTMUST00000170450.1";
chr15	HAVANA	CDS	38898203	38898622	.	+	.	gene_id "ENSMUSG00000022297.16"; transcript_id "ENSMUST00000022906.8"; exon_number "13"; exon_id "ENSMUSE00000125359.4"; gene_type "protein_coding"; gene_name "Fzd6"; transcript_type "protein_coding"; transcript_name "Fzd6-201"; protein_id "ENSMUSP00000022906.8"; transcript_support_level "1"; mgi_id "MGI:108474"; tag "basic"; ccdsid "CCDS27441.1"; havana_gene "OTTMUSG00000070494.1"; havana_transcript "OTTMUST00000170450.1";
chr15	HAVANA	exon	38898203	38898622	.	+	.	gene_id "ENSMUSG00000022297.16"; transcript_id "ENSMUST00000022906.8"; exon_number "14"; exon_id "ENSMUSE00000125359.4"; gene_type "protein_coding"; gene_name "Fzd6"; transcript_type "protein_coding"; transcript_name "Fzd6-201"; protein_id "ENSMUSP00000022906.8"; transcript_support_level "1"; mgi_id "MGI:108474"; tag "basic"; ccdsid "CCDS27441.1"; havana_gene "OTTMUSG00000070494.1"; havana_transcript "OTTMUST00000170450.1";
chr15	HAVANA	CDS	38899781	38899946	.	+	.	gene_id "ENSMUSG00000022297.16"; transcript_id "ENSMUST00000022906.8"; exon_number "15"; exon_id "chr15.850";
chr15	HAVANA	exon	38899781	38901581	.	+	.	gene_id "ENSMUSG00000022297.16"; transcript_id "ENSMUST00000022906.8"; exon_number "16"; exon_id "ENSMUSE00000402210.8"; gene_type "protein_coding"; gene_name "Fzd6"; transcript_type "protein_coding"; transcript_name "Fzd6-201"; protein_id "ENSMUSP00000022906.8"; transcript_support_level "1"; mgi_id "MGI:108474"; tag "basic"; ccdsid "CCDS27441.1"; havana_gene "OTTMUSG00000070494.1"; havana_transcript "OTTMUST00000170450.1";
chr15	HAVANA	stop_codon	38899947	38899949	.	+	.	gene_id "ENSMUSG00000022297.16"; transcript_id "ENSMUST00000022906.8"; exon_number "17"; exon_id "chr15.851";
chr15	HAVANA	UTR	38899947	38901581	.	+	.	gene_id "ENSMUSG00000022297.16"; transcript_id "ENSMUST00000022906.8"; exon_number "18"; exon_id "853";
chr15	IsoQuant	gene	38940233	38942888	.	+	.	gene_id "novel_gene_chr15_1617"; transcripts "1";
chr15	IsoQuant	transcript	38940233	38942888	.	+	.	gene_id "novel_gene_chr15_1617"; transcript_id "transcript1616.chr15.nnic"; exons "1";
chr15	IsoQuant	exon	38940233	38942888	.	+	.	gene_id "novel_gene_chr15_1617"; transcript_id "transcript1616.chr15.nnic"; exon_number "1"; exon_id "854";
chr15	HAVANA	gene	38940327	38950516	.	+	.	gene_id "ENSMUSG00000054196.8"; transcripts "2"; gene_type "protein_coding"; gene_name "Cthrc1"; mgi_id "MGI:1915838"; havana_gene "OTTMUSG00000028035.1";
chr15	HAVANA	transcript	38940327	38950516	.	+	.	gene_id "ENSMUSG00000054196.8"; transcript_id "ENSMUST00000067072.5"; exons "4"; gene_type "protein_coding"; gene_name "Cthrc1"; transcript_type "protein_coding"; transcript_name "Cthrc1-201"; protein_id "ENSMUSP00000070018.4"; transcript_support_level "1"; mgi_id "MGI:1915838"; tag "basic"; ccdsid "CCDS27442.1"; havana_gene "OTTMUSG00000028035.1"; havana_transcript "OTTMUST00000069433.1";
chr15	HAVANA	UTR	38940327	38940398	.	+	.	gene_id "ENSMUSG00000054196.8"; transcript_id "ENSMUST00000067072.5"; exon_number "1"; exon_id "855";
chr15	HAVANA	exon	38940327	38940554	.	+	.	gene_id "ENSMUSG00000054196.8"; transcript_id "ENSMUST00000067072.5"; exon_number "2"; exon_id "ENSMUSE00000230894.5"; gene_type "protein_coding"; gene_name "Cthrc1"; transcript_type "protein_coding"; transcript_name "Cthrc1-201"; protein_id "ENSMUSP00000070018.4"; transcript_support_level "1"; mgi_id "MGI:1915838"; tag "basic"; ccdsid "CCDS27442.1"; havana_gene "OTTMUSG00000028035.1"; havana_transcript "OTTMUST00000069433.1";
chr15	HAVANA	start_codon	38940399	38940401	.	+	.	gene_id "ENSMUSG00000054196.8"; transcript_id "ENSMUST00000067072.5"; exon_number "3"; exon_id "856";
chr15	HAVANA	CDS	38940399	38940554	.	+	.	gene_id "ENSMUSG00000054196.8"; transcript_id "ENSMUST00000067072.5"; exon_number "4"; exon_id "857";
chr15	HAVANA	CDS	38943878	38944099	.	+	.	gene_id "ENSMUSG00000054196.8"; transcript_id "ENSMUST00000067072.5"; exon_number "5"; exon_id "ENSMUSE00001267379.2"; gene_type "protein_coding"; gene_name "Cthrc1"; transcript_type "protein_coding"; transcript_name "Cthrc1-201"; protein_id "ENSMUSP00000070018.4"; transcript_support_level "1"; mgi_id "MGI:1915838"; tag "basic"; ccdsid "CCDS27442.1"; havana_gene "OTTMUSG00000028035.1"; havana_transcript "OTTMUST00000069433.1";
chr15	HAVANA	exon	38943878	38944099	.	+	.	gene_id "ENSMUSG00000054196.8"; transcript_id "ENSMUST00000067072.5"; exon_number "6"; exon_id "ENSMUSE00001267379.2"; gene_type "protein_coding"; gene_name "Cthrc1"; transcript_type "protein_coding"; transcript_name "Cthrc1-201"; protein_id "ENSMUSP00000070018.4"; transcript_support_level "1"; mgi_id "MGI:1915838"; tag "basic"; ccdsid "CCDS27442.1"; havana_gene "OTTMUSG00000028035.1"; havana_transcript "OTTMUST00000069433.1";
chr15	HAVANA	CDS	38947661	38947877	.	+	.	gene_id "ENSMUSG00000054196.8"; transcript_id "ENSMUST00000067072.5"; exon_number "7"; exon_id "ENSMUSE00000230887.4"; gene_type "protein_coding"; gene_name "Cthrc1"; transcript_type "protein_coding"; transcript_name "Cthrc1-201"; protein_id "ENSMUSP00000070018.4"; transcript_support_level "1"; mgi_id "MGI:1915838"; tag "basic"; ccdsid "CCDS27442.1"; havana_gene "OTTMUSG00000028035.1"; havana_transcript "OTTMUST00000069433.1";
chr15	HAVANA	exon	38947661	38947877	.	+	.	gene_id "ENSMUSG00000054196.8"; transcript_id "ENSMUST00000067072.5"; exon_number "8"; exon_id "ENSMUSE00000230887.4"; gene_type "protein_coding"; gene_name "Cthrc1"; transcript_type "protein_coding"; transcript_name "Cthrc1-201"; protein_id "ENSMUSP00000070018.4"; transcript_support_level "1"; mgi_id "MGI:1915838"; tag "basic"; ccdsid "CCDS27442.1"; havana_gene "OTTMUSG00000028035.1"; havana_transcript "OTTMUST00000069433.1";
chr15	HAVANA	CDS	38950018	38950157	.	+	.	gene_id "ENSMUSG00000054196.8"; transcript_id "ENSMUST00000067072.5"; exon_number "9"; exon_id "858";
chr15	HAVANA	exon	38950018	38950516	.	+	.	gene_id "ENSMUSG00000054196.8"; transcript_id "ENSMUST00000067072.5"; exon_number "10"; exon_id "ENSMUSE00000739787.2"; gene_type "protein_coding"; gene_name "Cthrc1"; transcript_type "protein_coding"; transcript_name "Cthrc1-201"; protein_id "ENSMUSP00000070018.4"; transcript_support_level "1"; mgi_id "MGI:1915838"; tag "basic"; ccdsid "CCDS27442.1"; havana_gene "OTTMUSG00000028035.1"; havana_transcript "OTTMUST00000069433.1";
chr15	HAVANA	stop_codon	38950158	38950160	.	+	.	gene_id "ENSMUSG00000054196.8"; transcript_id "ENSMUST00000067072.5"; exon_number "11"; exon_id "859";
chr15	HAVANA	UTR	38950158	38950516	.	+	.	gene_id "ENSMUSG00000054196.8"; transcript_id "ENSMUST00000067072.5"; exon_number "12"; exon_id "860";
chr15	HAVANA	transcript	38947465	38950516	.	+	.	gene_id "ENSMUSG00000054196.8"; transcript_id "ENSMUST00000144800.2"; exons "2"; gene_type "protein_coding"; gene_name "Cthrc1"; transcript_type "retained_intron"; transcript_name "Cthrc1-203"; transcript_support_level "2"; mgi_id "MGI:1915838"; havana_gene "OTTMUSG00000028035.1"; havana_transcript "OTTMUST00000069436.1";
chr15	HAVANA	exon	38947465	38947877	.	+	.	gene_id "ENSMUSG00000054196.8"; transcript_id "ENSMUST00000144800.2"; exon_number "1"; exon_id "ENSMUSE00000770365.2"; gene_type "protein_coding"; gene_name "Cthrc1"; transcript_type "retained_intron"; transcript_name "Cthrc1-203"; transcript_support_level "2"; mgi_id "MGI:1915838"; havana_gene "OTTMUSG00000028035.1"; havana_transcript "OTTMUST00000069436.1";
chr15	HAVANA	exon	38950018	38950516	.	+	.	gene_id "ENSMUSG00000054196.8"; transcript_id "ENSMUST00000144800.2"; exon_number "2"; exon_id "ENSMUSE00000739787.2"; gene_type "protein_coding"; gene_name "Cthrc1"; transcript_type "retained_intron"; transcript_name "Cthrc1-203"; transcript_support_level "2"; mgi_id "MGI:1915838"; havana_gene "OTTMUSG00000028035.1"; havana_transcript "OTTMUST00000069436.1";
chr15	HAVANA	gene	38954626	38976142	.	-	.	gene_id "ENSMUSG00000022299.10"; transcripts "2"; gene_type "protein_coding"; gene_name "Slc25a32"; mgi_id "MGI:1917156"; havana_gene "OTTMUSG00000070497.1";
chr15	IsoQuant	transcript	38958193	38976140	.	-	.	gene_id "ENSMUSG00000022299.10"; transcript_id "transcript1631.chr15.nnic"; exons "6";
chr15	IsoQuant	exon	38975743	38976140	.	-	.	gene_id "ENSMUSG00000022299.10"; transcript_id "transcript1631.chr15.nnic"; exon_number "1"; exon_id "861";
chr15	IsoQuant	exon	38969227	38969377	.	-	.	gene_id "ENSMUSG00000022299.10"; transcript_id "transcript1631.chr15.nnic"; exon_number "2"; exon_id "ENSMUSE00000125367.5";
chr15	IsoQuant	exon	38965378	38965463	.	-	.	gene_id "ENSMUSG00000022299.10"; transcript_id "transcript1631.chr15.nnic"; exon_number "3"; exon_id "ENSMUSE00000125369.4";
chr15	IsoQuant	exon	38963268	38963428	.	-	.	gene_id "ENSMUSG00000022299.10"; transcript_id "transcript1631.chr15.nnic"; exon_number "4"; exon_id "ENSMUSE00000125371.4";
chr15	IsoQuant	exon	38961524	38961637	.	-	.	gene_id "ENSMUSG00000022299.10"; transcript_id "transcript1631.chr15.nnic"; exon_number "5"; exon_id "ENSMUSE00001434259.2";
chr15	IsoQuant	exon	38958193	38959503	.	-	.	gene_id "ENSMUSG00000022299.10"; transcript_id "transcript1631.chr15.nnic"; exon_number "6"; exon_id "862";
chr15	IsoQuant	transcript	38973262	38976142	.	-	.	gene_id "ENSMUSG00000022299.10"; transcript_id "transcript1635.chr15.nnic"; exons "1";
chr15	IsoQuant	exon	38973262	38976142	.	-	.	gene_id "ENSMUSG00000022299.10"; transcript_id "transcript1635.chr15.nnic"; exon_number "1"; exon_id "863";
chr15	HAVANA	gene	38976260	39010251	.	+	.	gene_id "ENSMUSG00000022300.11"; transcripts "1"; gene_type "protein_coding"; gene_name "Dcaf13"; mgi_id "MGI:2684929"; havana_gene "OTTMUSG00000046357.1";
chr15	HAVANA	transcript	38976260	39010251	.	+	.	gene_id "ENSMUSG00000022300.11"; transcript_id "ENSMUST00000022909.10"; exons "11"; gene_type "protein_coding"; gene_name "Dcaf13"; transcript_type "protein_coding"; transcript_name "Dcaf13-201"; protein_id "ENSMUSP00000022909.9"; transcript_support_level "1"; mgi_id "MGI:2684929"; tag "basic"; ccdsid "CCDS37066.1"; havana_gene "OTTMUSG00000046357.1"; havana_transcript "OTTMUST00000120803.1";
chr15	HAVANA	UTR	38976260	38976376	.	+	.	gene_id "ENSMUSG00000022300.11"; transcript_id "ENSMUST00000022909.10"; exon_number "1"; exon_id "864";
chr15	HAVANA	exon	38976260	38976446	.	+	.	gene_id "ENSMUSG00000022300.11"; transcript_id "ENSMUST00000022909.10"; exon_number "2"; exon_id "ENSMUSE00000511786.5"; gene_type "protein_coding"; gene_name "Dcaf13"; transcript_type "protein_coding"; transcript_name "Dcaf13-201"; protein_id "ENSMUSP00000022909.9"; transcript_support_level "1"; mgi_id "MGI:2684929"; tag "basic"; ccdsid "CCDS37066.1"; havana_gene "OTTMUSG00000046357.1"; havana_transcript "OTTMUST00000120803.1";
chr15	HAVANA	start_codon	38976377	38976379	.	+	.	gene_id "ENSMUSG00000022300.11"; transcript_id "ENSMUST00000022909.10"; exon_number "3"; exon_id "865";
chr15	HAVANA	CDS	38976377	38976446	.	+	.	gene_id "ENSMUSG00000022300.11"; transcript_id "ENSMUST00000022909.10"; exon_number "4"; exon_id "866";
chr15	HAVANA	CDS	38982106	38982305	.	+	.	gene_id "ENSMUSG00000022300.11"; transcript_id "ENSMUST00000022909.10"; exon_number "5"; exon_id "ENSMUSE00000125379.3"; gene_type "protein_coding"; gene_name "Dcaf13"; transcript_type "protein_coding"; transcript_name "Dcaf13-201"; protein_id "ENSMUSP00000022909.9"; transcript_support_level "1"; mgi_id "MGI:2684929"; tag "basic"; ccdsid "CCDS37066.1"; havana_gene "OTTMUSG00000046357.1"; havana_transcript "OTTMUST00000120803.1";
chr15	HAVANA	exon	38982106	38982305	.	+	.	gene_id "ENSMUSG00000022300.11"; transcript_id "ENSMUST00000022909.10"; exon_number "6"; exon_id "ENSMUSE00000125379.3"; gene_type "protein_coding"; gene_name "Dcaf13"; transcript_type "protein_coding"; transcript_name "Dcaf13-201"; protein_id "ENSMUSP00000022909.9"; transcript_support_level "1"; mgi_id "MGI:2684929"; tag "basic"; ccdsid "CCDS37066.1"; havana_gene "OTTMUSG00000046357.1"; havana_transcript "OTTMUST00000120803.1";
chr15	HAVANA	CDS	38982740	38982847	.	+	.	gene_id "ENSMUSG00000022300.11"; transcript_id "ENSMUST00000022909.10"; exon_number "7"; exon_id "ENSMUSE00000508936.3"; gene_type "protein_coding"; gene_name "Dcaf13"; transcript_type "protein_coding"; transcript_name "Dcaf13-201"; protein_id "ENSMUSP00000022909.9"; transcript_support_level "1"; mgi_id "MGI:2684929"; tag "basic"; ccdsid "CCDS37066.1"; havana_gene "OTTMUSG00000046357.1"; havana_transcript "OTTMUST00000120803.1";
chr15	HAVANA	exon	38982740	38982847	.	+	.	gene_id "ENSMUSG00000022300.11"; transcript_id "ENSMUST00000022909.10"; exon_number "8"; exon_id "ENSMUSE00000508936.3"; gene_type "protein_coding"; gene_name "Dcaf13"; transcript_type "protein_coding"; transcript_name "Dcaf13-201"; protein_id "ENSMUSP00000022909.9"; transcript_support_level "1"; mgi_id "MGI:2684929"; tag "basic"; ccdsid "CCDS37066.1"; havana_gene "OTTMUSG00000046357.1"; havana_transcript "OTTMUST00000120803.1";
chr15	HAVANA	CDS	38986608	38986697	.	+	.	gene_id "ENSMUSG00000022300.11"; transcript_id "ENSMUST00000022909.10"; exon_number "9"; exon_id "ENSMUSE00000125381.2"; gene_type "protein_coding"; gene_name "Dcaf13"; transcript_type "protein_coding"; transcript_name "Dcaf13-201"; protein_id "ENSMUSP00000022909.9"; transcript_support_level "1"; mgi_id "MGI:2684929"; tag "basic"; ccdsid "CCDS37066.1"; havana_gene "OTTMUSG00000046357.1"; havana_transcript "OTTMUST00000120803.1";
chr15	HAVANA	exon	38986608	38986697	.	+	.	gene_id "ENSMUSG00000022300.11"; transcript_id "ENSMUST00000022909.10"; exon_number "10"; exon_id "ENSMUSE00000125381.2"; gene_type "protein_coding"; gene_name "Dcaf13"; transcript_type "protein_coding"; transcript_name "Dcaf13-201"; protein_id "ENSMUSP00000022909.9"; transcript_support_level "1"; mgi_id "MGI:2684929"; tag "basic"; ccdsid "CCDS37066.1"; havana_gene "OTTMUSG00000046357.1"; havana_transcript "OTTMUST00000120803.1";
chr15	HAVANA	CDS	38987724	38987879	.	+	.	gene_id "ENSMUSG00000022300.11"; transcript_id "ENSMUST00000022909.10"; exon_number "11"; exon_id "ENSMUSE00000515393.2"; gene_type "protein_coding"; gene_name "Dcaf13"; transcript_type "protein_coding"; transcript_name "Dcaf13-201"; protein_id "ENSMUSP00000022909.9"; transcript_support_level "1"; mgi_id "MGI:2684929"; tag "basic"; ccdsid "CCDS37066.1"; havana_gene "OTTMUSG00000046357.1"; havana_transcript "OTTMUST00000120803.1";
chr15	HAVANA	exon	38987724	38987879	.	+	.	gene_id "ENSMUSG00000022300.11"; transcript_id "ENSMUST00000022909.10"; exon_number "12"; exon_id "ENSMUSE00000515393.2"; gene_type "protein_coding"; gene_name "Dcaf13"; transcript_type "protein_coding"; transcript_name "Dcaf13-201"; protein_id "ENSMUSP00000022909.9"; transcript_support_level "1"; mgi_id "MGI:2684929"; tag "basic"; ccdsid "CCDS37066.1"; havana_gene "OTTMUSG00000046357.1"; havana_transcript "OTTMUST00000120803.1";
chr15	HAVANA	CDS	38991285	38991362	.	+	.	gene_id "ENSMUSG00000022300.11"; transcript_id "ENSMUST00000022909.10"; exon_number "13"; exon_id "ENSMUSE00000125383.2"; gene_type "protein_coding"; gene_name "Dcaf13"; transcript_type "protein_coding"; transcript_name "Dcaf13-201"; protein_id "ENSMUSP00000022909.9"; transcript_support_level "1"; mgi_id "MGI:2684929"; tag "basic"; ccdsid "CCDS37066.1"; havana_gene "OTTMUSG00000046357.1"; havana_transcript "OTTMUST00000120803.1";
chr15	HAVANA	exon	38991285	38991362	.	+	.	gene_id "ENSMUSG00000022300.11"; transcript_id "ENSMUST00000022909.10"; exon_number "14"; exon_id "ENSMUSE00000125383.2"; gene_type "protein_coding"; gene_name "Dcaf13"; transcript_type "protein_coding"; transcript_name "Dcaf13-201"; protein_id "ENSMUSP00000022909.9"; transcript_support_level "1"; mgi_id "MGI:2684929"; tag "basic"; ccdsid "CCDS37066.1"; havana_gene "OTTMUSG00000046357.1"; havana_transcript "OTTMUST00000120803.1";
chr15	HAVANA	CDS	38993611	38993693	.	+	.	gene_id "ENSMUSG00000022300.11"; transcript_id "ENSMUST00000022909.10"; exon_number "15"; exon_id "ENSMUSE00000125374.2"; gene_type "protein_coding"; gene_name "Dcaf13"; transcript_type "protein_coding"; transcript_name "Dcaf13-201"; protein_id "ENSMUSP00000022909.9"; transcript_support_level "1"; mgi_id "MGI:2684929"; tag "basic"; ccdsid "CCDS37066.1"; havana_gene "OTTMUSG00000046357.1"; havana_transcript "OTTMUST00000120803.1";
chr15	HAVANA	exon	38993611	38993693	.	+	.	gene_id "ENSMUSG00000022300.11"; transcript_id "ENSMUST00000022909.10"; exon_number "16"; exon_id "ENSMUSE00000125374.2"; gene_type "protein_coding"; gene_name "Dcaf13"; transcript_type "protein_coding"; transcript_name "Dcaf13-201"; protein_id "ENSMUSP00000022909.9"; transcript_support_level "1"; mgi_id "MGI:2684929"; tag "basic"; ccdsid "CCDS37066.1"; havana_gene "OTTMUSG00000046357.1"; havana_transcript "OTTMUST00000120803.1";
chr15	HAVANA	CDS	39001479	39001643	.	+	.	gene_id "ENSMUSG00000022300.11"; transcript_id "ENSMUST00000022909.10"; exon_number "17"; exon_id "ENSMUSE00000125376.2"; gene_type "protein_coding"; gene_name "Dcaf13"; transcript_type "protein_coding"; transcript_name "Dcaf13-201"; protein_id "ENSMUSP00000022909.9"; transcript_support_level "1"; mgi_id "MGI:2684929"; tag "basic"; ccdsid "CCDS37066.1"; havana_gene "OTTMUSG00000046357.1"; havana_transcript "OTTMUST00000120803.1";
chr15	HAVANA	exon	39001479	39001643	.	+	.	gene_id "ENSMUSG00000022300.11"; transcript_id "ENSMUST00000022909.10"; exon_number "18"; exon_id "ENSMUSE00000125376.2"; gene_type "protein_coding"; gene_name "Dcaf13"; transcript_type "protein_coding"; transcript_name "Dcaf13-201"; protein_id "ENSMUSP00000022909.9"; transcript_support_level "1"; mgi_id "MGI:2684929"; tag "basic"; ccdsid "CCDS37066.1"; havana_gene "OTTMUSG00000046357.1"; havana_transcript "OTTMUST00000120803.1";
chr15	HAVANA	CDS	39007018	39007153	.	+	.	gene_id "ENSMUSG00000022300.11"; transcript_id "ENSMUST00000022909.10"; exon_number "19"; exon_id "ENSMUSE00001429033.2"; gene_type "protein_coding"; gene_name "Dcaf13"; transcript_type "protein_coding"; transcript_name "Dcaf13-201"; protein_id "ENSMUSP00000022909.9"; transcript_support_level "1"; mgi_id "MGI:2684929"; tag "basic"; ccdsid "CCDS37066.1"; havana_gene "OTTMUSG00000046357.1"; havana_transcript "OTTMUST00000120803.1";
chr15	HAVANA	exon	39007018	39007153	.	+	.	gene_id "ENSMUSG00000022300.11"; transcript_id "ENSMUST00000022909.10"; exon_number "20"; exon_id "ENSMUSE00001429033.2"; gene_type "protein_coding"; gene_name "Dcaf13"; transcript_type "protein_coding"; transcript_name "Dcaf13-201"; protein_id "ENSMUSP00000022909.9"; transcript_support_level "1"; mgi_id "MGI:2684929"; tag "basic"; ccdsid "CCDS37066.1"; havana_gene "OTTMUSG00000046357.1"; havana_transcript "OTTMUST00000120803.1";
chr15	HAVANA	CDS	39008486	39008649	.	+	.	gene_id "ENSMUSG00000022300.11"; transcript_id "ENSMUST00000022909.10"; exon_number "21"; exon_id "ENSMUSE00001435851.2"; gene_type "protein_coding"; gene_name "Dcaf13"; transcript_type "protein_coding"; transcript_name "Dcaf13-201"; protein_id "ENSMUSP00000022909.9"; transcript_support_level "1"; mgi_id "MGI:2684929"; tag "basic"; ccdsid "CCDS37066.1"; havana_gene "OTTMUSG00000046357.1"; havana_transcript "OTTMUST00000120803.1";
chr15	HAVANA	exon	39008486	39008649	.	+	.	gene_id "ENSMUSG00000022300.11"; transcript_id "ENSMUST00000022909.10"; exon_number "22"; exon_id "ENSMUSE00001435851.2"; gene_type "protein_coding"; gene_name "Dcaf13"; transcript_type "protein_coding"; transcript_name "Dcaf13-201"; protein_id "ENSMUSP00000022909.9"; transcript_support_level "1"; mgi_id "MGI:2684929"; tag "basic"; ccdsid "CCDS37066.1"; havana_gene "OTTMUSG00000046357.1"; havana_transcript "OTTMUST00000120803.1";
chr15	HAVANA	CDS	39010068	39010152	.	+	.	gene_id "ENSMUSG00000022300.11"; transcript_id "ENSMUST00000022909.10"; exon_number "23"; exon_id "867";
chr15	HAVANA	exon	39010068	39010251	.	+	.	gene_id "ENSMUSG00000022300.11"; transcript_id "ENSMUST00000022909.10"; exon_number "24"; exon_id "ENSMUSE00001430056.2"; gene_type "protein_coding"; gene_name "Dcaf13"; transcript_type "protein_coding"; transcript_name "Dcaf13-201"; protein_id "ENSMUSP00000022909.9"; transcript_support_level "1"; mgi_id "MGI:2684929"; tag "basic"; ccdsid "CCDS37066.1"; havana_gene "OTTMUSG00000046357.1"; havana_transcript "OTTMUST00000120803.1";
chr15	HAVANA	stop_codon	39010153	39010155	.	+	.	gene_id "ENSMUSG00000022300.11"; transcript_id "ENSMUST00000022909.10"; exon_number "25"; exon_id "868";
chr15	HAVANA	UTR	39010153	39010251	.	+	.	gene_id "ENSMUSG00000022300.11"; transcript_id "ENSMUST00000022909.10"; exon_number "26"; exon_id "869";
chr15	HAVANA	gene	39036592	39041601	.	+	.	gene_id "ENSMUSG00000134786.1"; transcripts "1"; gene_type "lncRNA"; gene_name "ENSMUSG00000134786";
chr15	HAVANA	transcript	39036592	39041601	.	+	.	gene_id "ENSMUSG00000134786.1"; transcript_id "ENSMUST00000326976.1"; exons "2"; gene_type "lncRNA"; gene_name "ENSMUSG00000134786"; transcript_type "lncRNA"; transcript_name "ENSMUST00000326976"; tag "basic";
chr15	HAVANA	exon	39036592	39037042	.	+	.	gene_id "ENSMUSG00000134786.1"; transcript_id "ENSMUST00000326976.1"; exon_number "1"; exon_id "ENSMUSE00001644371.1"; gene_type "lncRNA"; gene_name "ENSMUSG00000134786"; transcript_type "lncRNA"; transcript_name "ENSMUST00000326976"; tag "basic";
chr15	HAVANA	exon	39040138	39041601	.	+	.	gene_id "ENSMUSG00000134786.1"; transcript_id "ENSMUST00000326976.1"; exon_number "2"; exon_id "ENSMUSE00001644373.1"; gene_type "lncRNA"; gene_name "ENSMUSG00000134786"; transcript_type "lncRNA"; transcript_name "ENSMUST00000326976"; tag "basic";
chr15	IsoQuant	gene	39061102	39064877	.	+	.	gene_id "novel_gene_chr15_1668"; transcripts "1";
chr15	IsoQuant	transcript	39061102	39064877	.	+	.	gene_id "novel_gene_chr15_1668"; transcript_id "transcript1667.chr15.nnic"; exons "1";
chr15	IsoQuant	exon	39061102	39064877	.	+	.	gene_id "novel_gene_chr15_1668"; transcript_id "transcript1667.chr15.nnic"; exon_number "1"; exon_id "870";
chr15	HAVANA	gene	39061484	39547768	.	+	.	gene_id "ENSMUSG00000037386.17"; transcripts "1"; gene_type "protein_coding"; gene_name "Rims2"; mgi_id "MGI:2152972"; havana_gene "OTTMUSG00000070146.1";
chr15	IsoQuant	transcript	39061484	39545849	.	+	.	gene_id "ENSMUSG00000037386.17"; transcript_id "transcript1646.chr15.nic"; exons "26";
chr15	IsoQuant	exon	39061484	39061933	.	+	.	gene_id "ENSMUSG00000037386.17"; transcript_id "transcript1646.chr15.nic"; exon_number "1"; exon_id "871";
chr15	IsoQuant	exon	39155497	39155707	.	+	.	gene_id "ENSMUSG00000037386.17"; transcript_id "transcript1646.chr15.nic"; exon_number "2"; exon_id "ENSMUSE00001043409.2";
chr15	IsoQuant	exon	39208706	39209016	.	+	.	gene_id "ENSMUSG00000037386.17"; transcript_id "transcript1646.chr15.nic"; exon_number "3"; exon_id "ENSMUSE00001024428.2";
chr15	IsoQuant	exon	39300393	39301318	.	+	.	gene_id "ENSMUSG00000037386.17"; transcript_id "transcript1646.chr15.nic"; exon_number "4"; exon_id "ENSMUSE00001094494.2";
chr15	IsoQuant	exon	39315436	39315503	.	+	.	gene_id "ENSMUSG00000037386.17"; transcript_id "transcript1646.chr15.nic"; exon_number "5"; exon_id "ENSMUSE00001434919.2";
chr15	IsoQuant	exon	39317756	39317875	.	+	.	gene_id "ENSMUSG00000037386.17"; transcript_id "transcript1646.chr15.nic"; exon_number "6"; exon_id "ENSMUSE00001041519.2";
chr15	IsoQuant	exon	39320074	39320173	.	+	.	gene_id "ENSMUSG00000037386.17"; transcript_id "transcript1646.chr15.nic"; exon_number "7"; exon_id "ENSMUSE00001091135.2";
chr15	IsoQuant	exon	39321160	39321283	.	+	.	gene_id "ENSMUSG00000037386.17"; transcript_id "transcript1646.chr15.nic"; exon_number "8"; exon_id "ENSMUSE00000979377.2";
chr15	IsoQuant	exon	39322985	39323031	.	+	.	gene_id "ENSMUSG00000037386.17"; transcript_id "transcript1646.chr15.nic"; exon_number "9"; exon_id "ENSMUSE00001073583.2";
chr15	IsoQuant	exon	39325894	39326006	.	+	.	gene_id "ENSMUSG00000037386.17"; transcript_id "transcript1646.chr15.nic"; exon_number "10"; exon_id "ENSMUSE00001010837.2";
chr15	IsoQuant	exon	39335730	39335860	.	+	.	gene_id "ENSMUSG00000037386.17"; transcript_id "transcript1646.chr15.nic"; exon_number "11"; exon_id "ENSMUSE00000963530.2";
chr15	IsoQuant	exon	39339776	39339947	.	+	.	gene_id "ENSMUSG00000037386.17"; transcript_id "transcript1646.chr15.nic"; exon_number "12"; exon_id "ENSMUSE00001042095.2";
chr15	IsoQuant	exon	39341953	39342106	.	+	.	gene_id "ENSMUSG00000037386.17"; transcript_id "transcript1646.chr15.nic"; exon_number "13"; exon_id "ENSMUSE00001062100.2";
chr15	IsoQuant	exon	39370362	39370430	.	+	.	gene_id "ENSMUSG00000037386.17"; transcript_id "transcript1646.chr15.nic"; exon_number "14"; exon_id "ENSMUSE00001075724.2";
chr15	IsoQuant	exon	39373041	39373197	.	+	.	gene_id "ENSMUSG00000037386.17"; transcript_id "transcript1646.chr15.nic"; exon_number "15"; exon_id "ENSMUSE00001008649.2";
chr15	IsoQuant	exon	39374660	39374770	.	+	.	gene_id "ENSMUSG00000037386.17"; transcript_id "transcript1646.chr15.nic"; exon_number "16"; exon_id "ENSMUSE00001011708.2";
chr15	IsoQuant	exon	39398234	39398413	.	+	.	gene_id "ENSMUSG00000037386.17"; transcript_id "transcript1646.chr15.nic"; exon_number "17"; exon_id "ENSMUSE00000562026.2";
chr15	IsoQuant	exon	39399268	39399377	.	+	.	gene_id "ENSMUSG00000037386.17"; transcript_id "transcript1646.chr15.nic"; exon_number "18"; exon_id "ENSMUSE00000969067.2";
chr15	IsoQuant	exon	39430339	39430439	.	+	.	gene_id "ENSMUSG00000037386.17"; transcript_id "transcript1646.chr15.nic"; exon_number "19"; exon_id "ENSMUSE00001021840.2";
chr15	IsoQuant	exon	39448986	39449158	.	+	.	gene_id "ENSMUSG00000037386.17"; transcript_id "transcript1646.chr15.nic"; exon_number "20"; exon_id "ENSMUSE00000984919.2";
chr15	IsoQuant	exon	39479665	39479906	.	+	.	gene_id "ENSMUSG00000037386.17"; transcript_id "transcript1646.chr15.nic"; exon_number "21"; exon_id "ENSMUSE00001084816.2";
chr15	IsoQuant	exon	39538336	39538477	.	+	.	gene_id "ENSMUSG00000037386.17"; transcript_id "transcript1646.chr15.nic"; exon_number "22"; exon_id "ENSMUSE00001074891.2";
chr15	IsoQuant	exon	39542644	39542756	.	+	.	gene_id "ENSMUSG00000037386.17"; transcript_id "transcript1646.chr15.nic"; exon_number "23"; exon_id "ENSMUSE00001040603.2";
chr15	IsoQuant	exon	39543026	39543127	.	+	.	gene_id "ENSMUSG00000037386.17"; transcript_id "transcript1646.chr15.nic"; exon_number "24"; exon_id "ENSMUSE00001006496.2";
chr15	IsoQuant	exon	39544385	39544524	.	+	.	gene_id "ENSMUSG00000037386.17"; transcript_id "transcript1646.chr15.nic"; exon_number "25"; exon_id "ENSMUSE00001043789.2";
chr15	IsoQuant	exon	39544942	39545849	.	+	.	gene_id "ENSMUSG00000037386.17"; transcript_id "transcript1646.chr15.nic"; exon_number "26"; exon_id "ENSMUSE00001436451.2";
chr15	IsoQuant	gene	39253133	39255507	.	+	.	gene_id "novel_gene_chr15_1670"; transcripts "1";
chr15	IsoQuant	transcript	39253133	39255507	.	+	.	gene_id "novel_gene_chr15_1670"; transcript_id "transcript1669.chr15.nnic"; exons "1";
chr15	IsoQuant	exon	39253133	39255507	.	+	.	gene_id "novel_gene_chr15_1670"; transcript_id "transcript1669.chr15.nnic"; exon_number "1"; exon_id "872";
chr15	IsoQuant	gene	39366870	39369442	.	+	.	gene_id "novel_gene_chr15_1664"; transcripts "1";
chr15	IsoQuant	transcript	39366870	39369442	.	+	.	gene_id "novel_gene_chr15_1664"; transcript_id "transcript1663.chr15.nnic"; exons "1";
chr15	IsoQuant	exon	39366870	39369442	.	+	.	gene_id "novel_gene_chr15_1664"; transcript_id "transcript1663.chr15.nnic"; exon_number "1"; exon_id "873";
chr15	IsoQuant	gene	39423833	39425865	.	-	.	gene_id "novel_gene_chr15_1672"; transcripts "1";
chr15	IsoQuant	transcript	39423833	39425865	.	-	.	gene_id "novel_gene_chr15_1672"; transcript_id "transcript1671.chr15.nnic"; exons "1";
chr15	IsoQuant	exon	39423833	39425865	.	-	.	gene_id "novel_gene_chr15_1672"; transcript_id "transcript1671.chr15.nnic"; exon_number "1"; exon_id "874";
chr15	IsoQuant	gene	39503858	39508774	.	+	.	gene_id "novel_gene_chr15_1666"; transcripts "1";
chr15	IsoQuant	transcript	39503858	39508774	.	+	.	gene_id "novel_gene_chr15_1666"; transcript_id "transcript1665.chr15.nnic"; exons "1";
chr15	IsoQuant	exon	39503858	39508774	.	+	.	gene_id "novel_gene_chr15_1666"; transcript_id "transcript1665.chr15.nnic"; exon_number "1"; exon_id "875";
chr15	HAVANA	gene	39631883	39720866	.	-	.	gene_id "ENSMUSG00000022304.14"; transcripts "1"; gene_type "protein_coding"; gene_name "Dpys"; mgi_id "MGI:1928679"; havana_gene "OTTMUSG00000033243.1";
chr15	HAVANA	transcript	39646093	39720866	.	-	.	gene_id "ENSMUSG00000022304.14"; transcript_id "ENSMUST00000110306.9"; exons "10"; gene_type "protein_coding"; gene_name "Dpys"; transcript_type "protein_coding"; transcript_name "Dpys-202"; protein_id "ENSMUSP00000105935.2"; transcript_support_level "1"; mgi_id "MGI:1928679"; tag "alternative_3_UTR"; ccdsid "CCDS27445.1"; havana_gene "OTTMUSG00000033243.1"; havana_transcript "OTTMUST00000083313.1";
chr15	HAVANA	UTR	39720759	39720866	.	-	.	gene_id "ENSMUSG00000022304.14"; transcript_id "ENSMUST00000110306.9"; exon_number "1"; exon_id "876";
chr15	HAVANA	start_codon	39720756	39720758	.	-	.	gene_id "ENSMUSG00000022304.14"; transcript_id "ENSMUST00000110306.9"; exon_number "2"; exon_id "877";
chr15	HAVANA	exon	39720495	39720866	.	-	.	gene_id "ENSMUSG00000022304.14"; transcript_id "ENSMUST00000110306.9"; exon_number "3"; exon_id "ENSMUSE00001259222.2"; gene_type "protein_coding"; gene_name "Dpys"; transcript_type "protein_coding"; transcript_name "Dpys-202"; protein_id "ENSMUSP00000105935.2"; transcript_support_level "1"; mgi_id "MGI:1928679"; tag "alternative_3_UTR"; ccdsid "CCDS27445.1"; havana_gene "OTTMUSG00000033243.1"; havana_transcript "OTTMUST00000083313.1";
chr15	HAVANA	CDS	39720495	39720758	.	-	.	gene_id "ENSMUSG00000022304.14"; transcript_id "ENSMUST00000110306.9"; exon_number "4"; exon_id "878";
chr15	HAVANA	exon	39710005	39710163	.	-	.	gene_id "ENSMUSG00000022304.14"; transcript_id "ENSMUST00000110306.9"; exon_number "5"; exon_id "ENSMUSE00000125391.4"; gene_type "protein_coding"; gene_name "Dpys"; transcript_type "protein_coding"; transcript_name "Dpys-202"; protein_id "ENSMUSP00000105935.2"; transcript_support_level "1"; mgi_id "MGI:1928679"; tag "alternative_3_UTR"; ccdsid "CCDS27445.1"; havana_gene "OTTMUSG00000033243.1"; havana_transcript "OTTMUST00000083313.1";
chr15	HAVANA	CDS	39710005	39710163	.	-	.	gene_id "ENSMUSG00000022304.14"; transcript_id "ENSMUST00000110306.9"; exon_number "6"; exon_id "ENSMUSE00000125391.4"; gene_type "protein_coding"; gene_name "Dpys"; transcript_type "protein_coding"; transcript_name "Dpys-202"; protein_id "ENSMUSP00000105935.2"; transcript_support_level "1"; mgi_id "MGI:1928679"; tag "alternative_3_UTR"; ccdsid "CCDS27445.1"; havana_gene "OTTMUSG00000033243.1"; havana_transcript "OTTMUST00000083313.1";
chr15	HAVANA	exon	39707254	39707433	.	-	.	gene_id "ENSMUSG00000022304.14"; transcript_id "ENSMUST00000110306.9"; exon_number "7"; exon_id "ENSMUSE00000125392.4"; gene_type "protein_coding"; gene_name "Dpys"; transcript_type "protein_coding"; transcript_name "Dpys-202"; protein_id "ENSMUSP00000105935.2"; transcript_support_level "1"; mgi_id "MGI:1928679"; tag "alternative_3_UTR"; ccdsid "CCDS27445.1"; havana_gene "OTTMUSG00000033243.1"; havana_transcript "OTTMUST00000083313.1";
chr15	HAVANA	CDS	39707254	39707433	.	-	.	gene_id "ENSMUSG00000022304.14"; transcript_id "ENSMUST00000110306.9"; exon_number "8"; exon_id "ENSMUSE00000125392.4"; gene_type "protein_coding"; gene_name "Dpys"; transcript_type "protein_coding"; transcript_name "Dpys-202"; protein_id "ENSMUSP00000105935.2"; transcript_support_level "1"; mgi_id "MGI:1928679"; tag "alternative_3_UTR"; ccdsid "CCDS27445.1"; havana_gene "OTTMUSG00000033243.1"; havana_transcript "OTTMUST00000083313.1";
chr15	HAVANA	exon	39705319	39705508	.	-	.	gene_id "ENSMUSG00000022304.14"; transcript_id "ENSMUST00000110306.9"; exon_number "9"; exon_id "ENSMUSE00000125398.4"; gene_type "protein_coding"; gene_name "Dpys"; transcript_type "protein_coding"; transcript_name "Dpys-202"; protein_id "ENSMUSP00000105935.2"; transcript_support_level "1"; mgi_id "MGI:1928679"; tag "alternative_3_UTR"; ccdsid "CCDS27445.1"; havana_gene "OTTMUSG00000033243.1"; havana_transcript "OTTMUST00000083313.1";
chr15	HAVANA	CDS	39705319	39705508	.	-	.	gene_id "ENSMUSG00000022304.14"; transcript_id "ENSMUST00000110306.9"; exon_number "10"; exon_id "ENSMUSE00000125398.4"; gene_type "protein_coding"; gene_name "Dpys"; transcript_type "protein_coding"; transcript_name "Dpys-202"; protein_id "ENSMUSP00000105935.2"; transcript_support_level "1"; mgi_id "MGI:1928679"; tag "alternative_3_UTR"; ccdsid "CCDS27445.1"; havana_gene "OTTMUSG00000033243.1"; havana_transcript "OTTMUST00000083313.1";
chr15	HAVANA	exon	39691371	39691527	.	-	.	gene_id "ENSMUSG00000022304.14"; transcript_id "ENSMUST00000110306.9"; exon_number "11"; exon_id "ENSMUSE00000125397.4"; gene_type "protein_coding"; gene_name "Dpys"; transcript_type "protein_coding"; transcript_name "Dpys-202"; protein_id "ENSMUSP00000105935.2"; transcript_support_level "1"; mgi_id "MGI:1928679"; tag "alternative_3_UTR"; ccdsid "CCDS27445.1"; havana_gene "OTTMUSG00000033243.1"; havana_transcript "OTTMUST00000083313.1";
chr15	HAVANA	CDS	39691371	39691527	.	-	.	gene_id "ENSMUSG00000022304.14"; transcript_id "ENSMUST00000110306.9"; exon_number "12"; exon_id "ENSMUSE00000125397.4"; gene_type "protein_coding"; gene_name "Dpys"; transcript_type "protein_coding"; transcript_name "Dpys-202"; protein_id "ENSMUSP00000105935.2"; transcript_support_level "1"; mgi_id "MGI:1928679"; tag "alternative_3_UTR"; ccdsid "CCDS27445.1"; havana_gene "OTTMUSG00000033243.1"; havana_transcript "OTTMUST00000083313.1";
chr15	HAVANA	exon	39690260	39690401	.	-	.	gene_id "ENSMUSG00000022304.14"; transcript_id "ENSMUST00000110306.9"; exon_number "13"; exon_id "ENSMUSE00000254449.4"; gene_type "protein_coding"; gene_name "Dpys"; transcript_type "protein_coding"; transcript_name "Dpys-202"; protein_id "ENSMUSP00000105935.2"; transcript_support_level "1"; mgi_id "MGI:1928679"; tag "alternative_3_UTR"; ccdsid "CCDS27445.1"; havana_gene "OTTMUSG00000033243.1"; havana_transcript "OTTMUST00000083313.1";
chr15	HAVANA	CDS	39690260	39690401	.	-	.	gene_id "ENSMUSG00000022304.14"; transcript_id "ENSMUST00000110306.9"; exon_number "14"; exon_id "ENSMUSE00000254449.4"; gene_type "protein_coding"; gene_name "Dpys"; transcript_type "protein_coding"; transcript_name "Dpys-202"; protein_id "ENSMUSP00000105935.2"; transcript_support_level "1"; mgi_id "MGI:1928679"; tag "alternative_3_UTR"; ccdsid "CCDS27445.1"; havana_gene "OTTMUSG00000033243.1"; havana_transcript "OTTMUST00000083313.1";
chr15	HAVANA	exon	39687562	39687704	.	-	.	gene_id "ENSMUSG00000022304.14"; transcript_id "ENSMUST00000110306.9"; exon_number "15"; exon_id "ENSMUSE00000404582.4"; gene_type "protein_coding"; gene_name "Dpys"; transcript_type "protein_coding"; transcript_name "Dpys-202"; protein_id "ENSMUSP00000105935.2"; transcript_support_level "1"; mgi_id "MGI:1928679"; tag "alternative_3_UTR"; ccdsid "CCDS27445.1"; havana_gene "OTTMUSG00000033243.1"; havana_transcript "OTTMUST00000083313.1";
chr15	HAVANA	CDS	39687562	39687704	.	-	.	gene_id "ENSMUSG00000022304.14"; transcript_id "ENSMUST00000110306.9"; exon_number "16"; exon_id "ENSMUSE00000404582.4"; gene_type "protein_coding"; gene_name "Dpys"; transcript_type "protein_coding"; transcript_name "Dpys-202"; protein_id "ENSMUSP00000105935.2"; transcript_support_level "1"; mgi_id "MGI:1928679"; tag "alternative_3_UTR"; ccdsid "CCDS27445.1"; havana_gene "OTTMUSG00000033243.1"; havana_transcript "OTTMUST00000083313.1";
chr15	HAVANA	exon	39656623	39656830	.	-	.	gene_id "ENSMUSG00000022304.14"; transcript_id "ENSMUST00000110306.9"; exon_number "17"; exon_id "ENSMUSE00000364060.4"; gene_type "protein_coding"; gene_name "Dpys"; transcript_type "protein_coding"; transcript_name "Dpys-202"; protein_id "ENSMUSP00000105935.2"; transcript_support_level "1"; mgi_id "MGI:1928679"; tag "alternative_3_UTR"; ccdsid "CCDS27445.1"; havana_gene "OTTMUSG00000033243.1"; havana_transcript "OTTMUST00000083313.1";
chr15	HAVANA	CDS	39656623	39656830	.	-	.	gene_id "ENSMUSG00000022304.14"; transcript_id "ENSMUST00000110306.9"; exon_number "18"; exon_id "ENSMUSE00000364060.4"; gene_type "protein_coding"; gene_name "Dpys"; transcript_type "protein_coding"; transcript_name "Dpys-202"; protein_id "ENSMUSP00000105935.2"; transcript_support_level "1"; mgi_id "MGI:1928679"; tag "alternative_3_UTR"; ccdsid "CCDS27445.1"; havana_gene "OTTMUSG00000033243.1"; havana_transcript "OTTMUST00000083313.1";
chr15	HAVANA	CDS	39647997	39648110	.	-	.	gene_id "ENSMUSG00000022304.14"; transcript_id "ENSMUST00000110306.9"; exon_number "19"; exon_id "879";
chr15	HAVANA	stop_codon	39647994	39647996	.	-	.	gene_id "ENSMUSG00000022304.14"; transcript_id "ENSMUST00000110306.9"; exon_number "20"; exon_id "880";
chr15	HAVANA	exon	39647965	39648110	.	-	.	gene_id "ENSMUSG00000022304.14"; transcript_id "ENSMUST00000110306.9"; exon_number "21"; exon_id "ENSMUSE00000335945.4"; gene_type "protein_coding"; gene_name "Dpys"; transcript_type "protein_coding"; transcript_name "Dpys-202"; protein_id "ENSMUSP00000105935.2"; transcript_support_level "1"; mgi_id "MGI:1928679"; tag "alternative_3_UTR"; ccdsid "CCDS27445.1"; havana_gene "OTTMUSG00000033243.1"; havana_transcript "OTTMUST00000083313.1";
chr15	HAVANA	UTR	39647965	39647996	.	-	.	gene_id "ENSMUSG00000022304.14"; transcript_id "ENSMUST00000110306.9"; exon_number "22"; exon_id "881";
chr15	HAVANA	exon	39646093	39646505	.	-	.	gene_id "ENSMUSG00000022304.14"; transcript_id "ENSMUST00000110306.9"; exon_number "23"; exon_id "ENSMUSE00000683465.3"; gene_type "protein_coding"; gene_name "Dpys"; transcript_type "protein_coding"; transcript_name "Dpys-202"; protein_id "ENSMUSP00000105935.2"; transcript_support_level "1"; mgi_id "MGI:1928679"; tag "alternative_3_UTR"; ccdsid "CCDS27445.1"; havana_gene "OTTMUSG00000033243.1"; havana_transcript "OTTMUST00000083313.1";
chr15	HAVANA	UTR	39646093	39646505	.	-	.	gene_id "ENSMUSG00000022304.14"; transcript_id "ENSMUST00000110306.9"; exon_number "24"; exon_id "ENSMUSE00000683465.3"; gene_type "protein_coding"; gene_name "Dpys"; transcript_type "protein_coding"; transcript_name "Dpys-202"; protein_id "ENSMUSP00000105935.2"; transcript_support_level "1"; mgi_id "MGI:1928679"; tag "alternative_3_UTR"; ccdsid "CCDS27445.1"; havana_gene "OTTMUSG00000033243.1"; havana_transcript "OTTMUST00000083313.1";
chr15	HAVANA	gene	39733985	39807390	.	-	.	gene_id "ENSMUSG00000022305.14"; transcripts "2"; gene_type "protein_coding"; gene_name "Lrp12"; mgi_id "MGI:2443132"; havana_gene "OTTMUSG00000023989.1";
chr15	HAVANA	transcript	39733999	39807390	.	-	.	gene_id "ENSMUSG00000022305.14"; transcript_id "ENSMUST00000110305.3"; exons "6"; gene_type "protein_coding"; gene_name "Lrp12"; transcript_type "protein_coding"; transcript_name "Lrp12-202"; protein_id "ENSMUSP00000105934.3"; transcript_support_level "1"; mgi_id "MGI:2443132"; tag "basic"; ccdsid "CCDS84168.1"; havana_gene "OTTMUSG00000023989.1"; havana_transcript "OTTMUST00000058644.1";
chr15	HAVANA	UTR	39807079	39807390	.	-	.	gene_id "ENSMUSG00000022305.14"; transcript_id "ENSMUST00000110305.3"; exon_number "1"; exon_id "882";
chr15	HAVANA	start_codon	39807076	39807078	.	-	.	gene_id "ENSMUSG00000022305.14"; transcript_id "ENSMUST00000110305.3"; exon_number "2"; exon_id "883";
chr15	HAVANA	exon	39807000	39807390	.	-	.	gene_id "ENSMUSG00000022305.14"; transcript_id "ENSMUST00000110305.3"; exon_number "3"; exon_id "ENSMUSE00000808204.2"; gene_type "protein_coding"; gene_name "Lrp12"; transcript_type "protein_coding"; transcript_name "Lrp12-202"; protein_id "ENSMUSP00000105934.3"; transcript_support_level "1"; mgi_id "MGI:2443132"; tag "basic"; ccdsid "CCDS84168.1"; havana_gene "OTTMUSG00000023989.1"; havana_transcript "OTTMUST00000058644.1";
chr15	HAVANA	CDS	39807000	39807078	.	-	.	gene_id "ENSMUSG00000022305.14"; transcript_id "ENSMUST00000110305.3"; exon_number "4"; exon_id "884";
chr15	HAVANA	exon	39748402	39748537	.	-	.	gene_id "ENSMUSG00000022305.14"; transcript_id "ENSMUST00000110305.3"; exon_number "5"; exon_id "ENSMUSE00000254359.4"; gene_type "protein_coding"; gene_name "Lrp12"; transcript_type "protein_coding"; transcript_name "Lrp12-202"; protein_id "ENSMUSP00000105934.3"; transcript_support_level "1"; mgi_id "MGI:2443132"; tag "basic"; ccdsid "CCDS84168.1"; havana_gene "OTTMUSG00000023989.1"; havana_transcript "OTTMUST00000058644.1";
chr15	HAVANA	CDS	39748402	39748537	.	-	.	gene_id "ENSMUSG00000022305.14"; transcript_id "ENSMUST00000110305.3"; exon_number "6"; exon_id "ENSMUSE00000254359.4"; gene_type "protein_coding"; gene_name "Lrp12"; transcript_type "protein_coding"; transcript_name "Lrp12-202"; protein_id "ENSMUSP00000105934.3"; transcript_support_level "1"; mgi_id "MGI:2443132"; tag "basic"; ccdsid "CCDS84168.1"; havana_gene "OTTMUSG00000023989.1"; havana_transcript "OTTMUST00000058644.1";
chr15	HAVANA	exon	39743516	39743718	.	-	.	gene_id "ENSMUSG00000022305.14"; transcript_id "ENSMUST00000110305.3"; exon_number "7"; exon_id "ENSMUSE00001430994.2"; gene_type "protein_coding"; gene_name "Lrp12"; transcript_type "protein_coding"; transcript_name "Lrp12-202"; protein_id "ENSMUSP00000105934.3"; transcript_support_level "1"; mgi_id "MGI:2443132"; tag "basic"; ccdsid "CCDS84168.1"; havana_gene "OTTMUSG00000023989.1"; havana_transcript "OTTMUST00000058644.1";
chr15	HAVANA	CDS	39743516	39743718	.	-	.	gene_id "ENSMUSG00000022305.14"; transcript_id "ENSMUST00000110305.3"; exon_number "8"; exon_id "ENSMUSE00001430994.2"; gene_type "protein_coding"; gene_name "Lrp12"; transcript_type "protein_coding"; transcript_name "Lrp12-202"; protein_id "ENSMUSP00000105934.3"; transcript_support_level "1"; mgi_id "MGI:2443132"; tag "basic"; ccdsid "CCDS84168.1"; havana_gene "OTTMUSG00000023989.1"; havana_transcript "OTTMUST00000058644.1";
chr15	HAVANA	exon	39741191	39742295	.	-	.	gene_id "ENSMUSG00000022305.14"; transcript_id "ENSMUST00000110305.3"; exon_number "9"; exon_id "ENSMUSE00000125406.4"; gene_type "protein_coding"; gene_name "Lrp12"; transcript_type "protein_coding"; transcript_name "Lrp12-202"; protein_id "ENSMUSP00000105934.3"; transcript_support_level "1"; mgi_id "MGI:2443132"; tag "basic"; ccdsid "CCDS84168.1"; havana_gene "OTTMUSG00000023989.1"; havana_transcript "OTTMUST00000058644.1";
chr15	HAVANA	CDS	39741191	39742295	.	-	.	gene_id "ENSMUSG00000022305.14"; transcript_id "ENSMUST00000110305.3"; exon_number "10"; exon_id "ENSMUSE00000125406.4"; gene_type "protein_coding"; gene_name "Lrp12"; transcript_type "protein_coding"; transcript_name "Lrp12-202"; protein_id "ENSMUSP00000105934.3"; transcript_support_level "1"; mgi_id "MGI:2443132"; tag "basic"; ccdsid "CCDS84168.1"; havana_gene "OTTMUSG00000023989.1"; havana_transcript "OTTMUST00000058644.1";
chr15	HAVANA	exon	39739483	39739615	.	-	.	gene_id "ENSMUSG00000022305.14"; transcript_id "ENSMUST00000110305.3"; exon_number "11"; exon_id "ENSMUSE00000125404.4"; gene_type "protein_coding"; gene_name "Lrp12"; transcript_type "protein_coding"; transcript_name "Lrp12-202"; protein_id "ENSMUSP00000105934.3"; transcript_support_level "1"; mgi_id "MGI:2443132"; tag "basic"; ccdsid "CCDS84168.1"; havana_gene "OTTMUSG00000023989.1"; havana_transcript "OTTMUST00000058644.1";
chr15	HAVANA	CDS	39739483	39739615	.	-	.	gene_id "ENSMUSG00000022305.14"; transcript_id "ENSMUST00000110305.3"; exon_number "12"; exon_id "ENSMUSE00000125404.4"; gene_type "protein_coding"; gene_name "Lrp12"; transcript_type "protein_coding"; transcript_name "Lrp12-202"; protein_id "ENSMUSP00000105934.3"; transcript_support_level "1"; mgi_id "MGI:2443132"; tag "basic"; ccdsid "CCDS84168.1"; havana_gene "OTTMUSG00000023989.1"; havana_transcript "OTTMUST00000058644.1";
chr15	HAVANA	CDS	39735414	39736274	.	-	.	gene_id "ENSMUSG00000022305.14"; transcript_id "ENSMUST00000110305.3"; exon_number "13"; exon_id "885";
chr15	HAVANA	stop_codon	39735411	39735413	.	-	.	gene_id "ENSMUSG00000022305.14"; transcript_id "ENSMUST00000110305.3"; exon_number "14"; exon_id "886";
chr15	HAVANA	exon	39733999	39736274	.	-	.	gene_id "ENSMUSG00000022305.14"; transcript_id "ENSMUST00000110305.3"; exon_number "15"; exon_id "ENSMUSE00000372389.5"; gene_type "protein_coding"; gene_name "Lrp12"; transcript_type "protein_coding"; transcript_name "Lrp12-202"; protein_id "ENSMUSP00000105934.3"; transcript_support_level "1"; mgi_id "MGI:2443132"; tag "basic"; ccdsid "CCDS84168.1"; havana_gene "OTTMUSG00000023989.1"; havana_transcript "OTTMUST00000058644.1";
chr15	HAVANA	UTR	39733999	39735413	.	-	.	gene_id "ENSMUSG00000022305.14"; transcript_id "ENSMUST00000110305.3"; exon_number "16"; exon_id "887";
chr15	HAVANA	transcript	39733985	39807184	.	-	.	gene_id "ENSMUSG00000022305.14"; transcript_id "ENSMUST00000022916.13"; exons "7"; gene_type "protein_coding"; gene_name "Lrp12"; transcript_type "protein_coding"; transcript_name "Lrp12-201"; protein_id "ENSMUSP00000022916.6"; transcript_support_level "1"; mgi_id "MGI:2443132"; tag "basic"; ccdsid "CCDS27446.1"; havana_gene "OTTMUSG00000023989.1"; havana_transcript "OTTMUST00000058643.1";
chr15	HAVANA	UTR	39807079	39807184	.	-	.	gene_id "ENSMUSG00000022305.14"; transcript_id "ENSMUST00000022916.13"; exon_number "1"; exon_id "888";
chr15	HAVANA	start_codon	39807076	39807078	.	-	.	gene_id "ENSMUSG00000022305.14"; transcript_id "ENSMUST00000022916.13"; exon_number "2"; exon_id "chr15.883";
chr15	HAVANA	exon	39807000	39807184	.	-	.	gene_id "ENSMUSG00000022305.14"; transcript_id "ENSMUST00000022916.13"; exon_number "3"; exon_id "ENSMUSE00000475494.5"; gene_type "protein_coding"; gene_name "Lrp12"; transcript_type "protein_coding"; transcript_name "Lrp12-201"; protein_id "ENSMUSP00000022916.6"; transcript_support_level "1"; mgi_id "MGI:2443132"; tag "basic"; ccdsid "CCDS27446.1"; havana_gene "OTTMUSG00000023989.1"; havana_transcript "OTTMUST00000058643.1";
chr15	HAVANA	CDS	39807000	39807078	.	-	.	gene_id "ENSMUSG00000022305.14"; transcript_id "ENSMUST00000022916.13"; exon_number "4"; exon_id "chr15.884";
chr15	HAVANA	exon	39767935	39767991	.	-	.	gene_id "ENSMUSG00000022305.14"; transcript_id "ENSMUST00000022916.13"; exon_number "5"; exon_id "ENSMUSE00000254369.4"; gene_type "protein_coding"; gene_name "Lrp12"; transcript_type "protein_coding"; transcript_name "Lrp12-201"; protein_id "ENSMUSP00000022916.6"; transcript_support_level "1"; mgi_id "MGI:2443132"; tag "basic"; ccdsid "CCDS27446.1"; havana_gene "OTTMUSG00000023989.1"; havana_transcript "OTTMUST00000058643.1";
chr15	HAVANA	CDS	39767935	39767991	.	-	.	gene_id "ENSMUSG00000022305.14"; transcript_id "ENSMUST00000022916.13"; exon_number "6"; exon_id "ENSMUSE00000254369.4"; gene_type "protein_coding"; gene_name "Lrp12"; transcript_type "protein_coding"; transcript_name "Lrp12-201"; protein_id "ENSMUSP00000022916.6"; transcript_support_level "1"; mgi_id "MGI:2443132"; tag "basic"; ccdsid "CCDS27446.1"; havana_gene "OTTMUSG00000023989.1"; havana_transcript "OTTMUST00000058643.1";
chr15	HAVANA	exon	39748402	39748537	.	-	.	gene_id "ENSMUSG00000022305.14"; transcript_id "ENSMUST00000022916.13"; exon_number "7"; exon_id "ENSMUSE00000254359.4"; gene_type "protein_coding"; gene_name "Lrp12"; transcript_type "protein_coding"; transcript_name "Lrp12-201"; protein_id "ENSMUSP00000022916.6"; transcript_support_level "1"; mgi_id "MGI:2443132"; tag "basic"; ccdsid "CCDS27446.1"; havana_gene "OTTMUSG00000023989.1"; havana_transcript "OTTMUST00000058643.1";
chr15	HAVANA	CDS	39748402	39748537	.	-	.	gene_id "ENSMUSG00000022305.14"; transcript_id "ENSMUST00000022916.13"; exon_number "8"; exon_id "ENSMUSE00000254359.4"; gene_type "protein_coding"; gene_name "Lrp12"; transcript_type "protein_coding"; transcript_name "Lrp12-201"; protein_id "ENSMUSP00000022916.6"; transcript_support_level "1"; mgi_id "MGI:2443132"; tag "basic"; ccdsid "CCDS27446.1"; havana_gene "OTTMUSG00000023989.1"; havana_transcript "OTTMUST00000058643.1";
chr15	HAVANA	exon	39743516	39743718	.	-	.	gene_id "ENSMUSG00000022305.14"; transcript_id "ENSMUST00000022916.13"; exon_number "9"; exon_id "ENSMUSE00001430994.2"; gene_type "protein_coding"; gene_name "Lrp12"; transcript_type "protein_coding"; transcript_name "Lrp12-201"; protein_id "ENSMUSP00000022916.6"; transcript_support_level "1"; mgi_id "MGI:2443132"; tag "basic"; ccdsid "CCDS27446.1"; havana_gene "OTTMUSG00000023989.1"; havana_transcript "OTTMUST00000058643.1";
chr15	HAVANA	CDS	39743516	39743718	.	-	.	gene_id "ENSMUSG00000022305.14"; transcript_id "ENSMUST00000022916.13"; exon_number "10"; exon_id "ENSMUSE00001430994.2"; gene_type "protein_coding"; gene_name "Lrp12"; transcript_type "protein_coding"; transcript_name "Lrp12-201"; protein_id "ENSMUSP00000022916.6"; transcript_support_level "1"; mgi_id "MGI:2443132"; tag "basic"; ccdsid "CCDS27446.1"; havana_gene "OTTMUSG00000023989.1"; havana_transcript "OTTMUST00000058643.1";
chr15	HAVANA	exon	39741191	39742295	.	-	.	gene_id "ENSMUSG00000022305.14"; transcript_id "ENSMUST00000022916.13"; exon_number "11"; exon_id "ENSMUSE00000125406.4"; gene_type "protein_coding"; gene_name "Lrp12"; transcript_type "protein_coding"; transcript_name "Lrp12-201"; protein_id "ENSMUSP00000022916.6"; transcript_support_level "1"; mgi_id "MGI:2443132"; tag "basic"; ccdsid "CCDS27446.1"; havana_gene "OTTMUSG00000023989.1"; havana_transcript "OTTMUST00000058643.1";
chr15	HAVANA	CDS	39741191	39742295	.	-	.	gene_id "ENSMUSG00000022305.14"; transcript_id "ENSMUST00000022916.13"; exon_number "12"; exon_id "ENSMUSE00000125406.4"; gene_type "protein_coding"; gene_name "Lrp12"; transcript_type "protein_coding"; transcript_name "Lrp12-201"; protein_id "ENSMUSP00000022916.6"; transcript_support_level "1"; mgi_id "MGI:2443132"; tag "basic"; ccdsid "CCDS27446.1"; havana_gene "OTTMUSG00000023989.1"; havana_transcript "OTTMUST00000058643.1";
chr15	HAVANA	exon	39739483	39739615	.	-	.	gene_id "ENSMUSG00000022305.14"; transcript_id "ENSMUST00000022916.13"; exon_number "13"; exon_id "ENSMUSE00000125404.4"; gene_type "protein_coding"; gene_name "Lrp12"; transcript_type "protein_coding"; transcript_name "Lrp12-201"; protein_id "ENSMUSP00000022916.6"; transcript_support_level "1"; mgi_id "MGI:2443132"; tag "basic"; ccdsid "CCDS27446.1"; havana_gene "OTTMUSG00000023989.1"; havana_transcript "OTTMUST00000058643.1";
chr15	HAVANA	CDS	39739483	39739615	.	-	.	gene_id "ENSMUSG00000022305.14"; transcript_id "ENSMUST00000022916.13"; exon_number "14"; exon_id "ENSMUSE00000125404.4"; gene_type "protein_coding"; gene_name "Lrp12"; transcript_type "protein_coding"; transcript_name "Lrp12-201"; protein_id "ENSMUSP00000022916.6"; transcript_support_level "1"; mgi_id "MGI:2443132"; tag "basic"; ccdsid "CCDS27446.1"; havana_gene "OTTMUSG00000023989.1"; havana_transcript "OTTMUST00000058643.1";
chr15	HAVANA	CDS	39735414	39736274	.	-	.	gene_id "ENSMUSG00000022305.14"; transcript_id "ENSMUST00000022916.13"; exon_number "15"; exon_id "chr15.885";
chr15	HAVANA	stop_codon	39735411	39735413	.	-	.	gene_id "ENSMUSG00000022305.14"; transcript_id "ENSMUST00000022916.13"; exon_number "16"; exon_id "chr15.886";
chr15	HAVANA	exon	39733985	39736274	.	-	.	gene_id "ENSMUSG00000022305.14"; transcript_id "ENSMUST00000022916.13"; exon_number "17"; exon_id "ENSMUSE00001433539.2"; gene_type "protein_coding"; gene_name "Lrp12"; transcript_type "protein_coding"; transcript_name "Lrp12-201"; protein_id "ENSMUSP00000022916.6"; transcript_support_level "1"; mgi_id "MGI:2443132"; tag "basic"; ccdsid "CCDS27446.1"; havana_gene "OTTMUSG00000023989.1"; havana_transcript "OTTMUST00000058643.1";
chr15	HAVANA	UTR	39733985	39735413	.	-	.	gene_id "ENSMUSG00000022305.14"; transcript_id "ENSMUST00000022916.13"; exon_number "18"; exon_id "889";
chr15	IsoQuant	gene	39764528	39767935	.	-	.	gene_id "novel_gene_chr15_1680"; transcripts "1";
chr15	IsoQuant	transcript	39764528	39767935	.	-	.	gene_id "novel_gene_chr15_1680"; transcript_id "transcript1679.chr15.nnic"; exons "1";
chr15	IsoQuant	exon	39764528	39767935	.	-	.	gene_id "novel_gene_chr15_1680"; transcript_id "transcript1679.chr15.nnic"; exon_number "1"; exon_id "890";
chr15	HAVANA	gene	40518389	40967988	.	+	.	gene_id "ENSMUSG00000022306.10"; transcripts "2"; gene_type "protein_coding"; gene_name "Zfpm2"; mgi_id "MGI:1334444"; havana_gene "OTTMUSG00000070566.1";
chr15	IsoQuant	transcript	40518389	40967982	.	+	.	gene_id "ENSMUSG00000022306.10"; transcript_id "transcript1685.chr15.nnic"; exons "7";
chr15	IsoQuant	exon	40518389	40518979	.	+	.	gene_id "ENSMUSG00000022306.10"; transcript_id "transcript1685.chr15.nnic"; exon_number "1"; exon_id "891";
chr15	IsoQuant	exon	40637441	40637542	.	+	.	gene_id "ENSMUSG00000022306.10"; transcript_id "transcript1685.chr15.nnic"; exon_number "2"; exon_id "ENSMUSE00001442290.2";
chr15	IsoQuant	exon	40733924	40734042	.	+	.	gene_id "ENSMUSG00000022306.10"; transcript_id "transcript1685.chr15.nnic"; exon_number "3"; exon_id "ENSMUSE00001439655.2";
chr15	IsoQuant	exon	40818089	40818200	.	+	.	gene_id "ENSMUSG00000022306.10"; transcript_id "transcript1685.chr15.nnic"; exon_number "4"; exon_id "ENSMUSE00000490168.3";
chr15	IsoQuant	exon	40959455	40959661	.	+	.	gene_id "ENSMUSG00000022306.10"; transcript_id "transcript1685.chr15.nnic"; exon_number "5"; exon_id "ENSMUSE00000254244.5";
chr15	IsoQuant	exon	40962683	40962907	.	+	.	gene_id "ENSMUSG00000022306.10"; transcript_id "transcript1685.chr15.nnic"; exon_number "6"; exon_id "ENSMUSE00000254236.4";
chr15	IsoQuant	exon	40964481	40967982	.	+	.	gene_id "ENSMUSG00000022306.10"; transcript_id "transcript1685.chr15.nnic"; exon_number "7"; exon_id "ENSMUSE00001440236.2";
chr15	HAVANA	transcript	40518431	40967988	.	+	.	gene_id "ENSMUSG00000022306.10"; transcript_id "ENSMUST00000053467.6"; exons "8"; gene_type "protein_coding"; gene_name "Zfpm2"; transcript_type "protein_coding"; transcript_name "Zfpm2-201"; protein_id "ENSMUSP00000051335.5"; transcript_support_level "1"; mgi_id "MGI:1334444"; tag "basic"; ccdsid "CCDS27447.1"; havana_gene "OTTMUSG00000070566.1"; havana_transcript "OTTMUST00000170557.1";
chr15	HAVANA	UTR	40518431	40518939	.	+	.	gene_id "ENSMUSG00000022306.10"; transcript_id "ENSMUST00000053467.6"; exon_number "1"; exon_id "892";
chr15	HAVANA	exon	40518431	40518979	.	+	.	gene_id "ENSMUSG00000022306.10"; transcript_id "ENSMUST00000053467.6"; exon_number "2"; exon_id "ENSMUSE00000416937.4"; gene_type "protein_coding"; gene_name "Zfpm2"; transcript_type "protein_coding"; transcript_name "Zfpm2-201"; protein_id "ENSMUSP00000051335.5"; transcript_support_level "1"; mgi_id "MGI:1334444"; tag "basic"; ccdsid "CCDS27447.1"; havana_gene "OTTMUSG00000070566.1"; havana_transcript "OTTMUST00000170557.1";
chr15	HAVANA	start_codon	40518940	40518942	.	+	.	gene_id "ENSMUSG00000022306.10"; transcript_id "ENSMUST00000053467.6"; exon_number "3"; exon_id "893";
chr15	HAVANA	CDS	40518940	40518979	.	+	.	gene_id "ENSMUSG00000022306.10"; transcript_id "ENSMUST00000053467.6"; exon_number "4"; exon_id "894";
chr15	HAVANA	CDS	40616292	40616450	.	+	.	gene_id "ENSMUSG00000022306.10"; transcript_id "ENSMUST00000053467.6"; exon_number "5"; exon_id "ENSMUSE00001438388.2"; gene_type "protein_coding"; gene_name "Zfpm2"; transcript_type "protein_coding"; transcript_name "Zfpm2-201"; protein_id "ENSMUSP00000051335.5"; transcript_support_level "1"; mgi_id "MGI:1334444"; tag "basic"; ccdsid "CCDS27447.1"; havana_gene "OTTMUSG00000070566.1"; havana_transcript "OTTMUST00000170557.1";
chr15	HAVANA	exon	40616292	40616450	.	+	.	gene_id "ENSMUSG00000022306.10"; transcript_id "ENSMUST00000053467.6"; exon_number "6"; exon_id "ENSMUSE00001438388.2"; gene_type "protein_coding"; gene_name "Zfpm2"; transcript_type "protein_coding"; transcript_name "Zfpm2-201"; protein_id "ENSMUSP00000051335.5"; transcript_support_level "1"; mgi_id "MGI:1334444"; tag "basic"; ccdsid "CCDS27447.1"; havana_gene "OTTMUSG00000070566.1"; havana_transcript "OTTMUST00000170557.1";
chr15	HAVANA	CDS	40637441	40637542	.	+	.	gene_id "ENSMUSG00000022306.10"; transcript_id "ENSMUST00000053467.6"; exon_number "7"; exon_id "ENSMUSE00001442290.2"; gene_type "protein_coding"; gene_name "Zfpm2"; transcript_type "protein_coding"; transcript_name "Zfpm2-201"; protein_id "ENSMUSP00000051335.5"; transcript_support_level "1"; mgi_id "MGI:1334444"; tag "basic"; ccdsid "CCDS27447.1"; havana_gene "OTTMUSG00000070566.1"; havana_transcript "OTTMUST00000170557.1";
chr15	HAVANA	exon	40637441	40637542	.	+	.	gene_id "ENSMUSG00000022306.10"; transcript_id "ENSMUST00000053467.6"; exon_number "8"; exon_id "ENSMUSE00001442290.2"; gene_type "protein_coding"; gene_name "Zfpm2"; transcript_type "protein_coding"; transcript_name "Zfpm2-201"; protein_id "ENSMUSP00000051335.5"; transcript_support_level "1"; mgi_id "MGI:1334444"; tag "basic"; ccdsid "CCDS27447.1"; havana_gene "OTTMUSG00000070566.1"; havana_transcript "OTTMUST00000170557.1";
chr15	HAVANA	CDS	40733924	40734042	.	+	.	gene_id "ENSMUSG00000022306.10"; transcript_id "ENSMUST00000053467.6"; exon_number "9"; exon_id "ENSMUSE00001439655.2"; gene_type "protein_coding"; gene_name "Zfpm2"; transcript_type "protein_coding"; transcript_name "Zfpm2-201"; protein_id "ENSMUSP00000051335.5"; transcript_support_level "1"; mgi_id "MGI:1334444"; tag "basic"; ccdsid "CCDS27447.1"; havana_gene "OTTMUSG00000070566.1"; havana_transcript "OTTMUST00000170557.1";
chr15	HAVANA	exon	40733924	40734042	.	+	.	gene_id "ENSMUSG00000022306.10"; transcript_id "ENSMUST00000053467.6"; exon_number "10"; exon_id "ENSMUSE00001439655.2"; gene_type "protein_coding"; gene_name "Zfpm2"; transcript_type "protein_coding"; transcript_name "Zfpm2-201"; protein_id "ENSMUSP00000051335.5"; transcript_support_level "1"; mgi_id "MGI:1334444"; tag "basic"; ccdsid "CCDS27447.1"; havana_gene "OTTMUSG00000070566.1"; havana_transcript "OTTMUST00000170557.1";
chr15	HAVANA	CDS	40818089	40818200	.	+	.	gene_id "ENSMUSG00000022306.10"; transcript_id "ENSMUST00000053467.6"; exon_number "11"; exon_id "ENSMUSE00000490168.3"; gene_type "protein_coding"; gene_name "Zfpm2"; transcript_type "protein_coding"; transcript_name "Zfpm2-201"; protein_id "ENSMUSP00000051335.5"; transcript_support_level "1"; mgi_id "MGI:1334444"; tag "basic"; ccdsid "CCDS27447.1"; havana_gene "OTTMUSG00000070566.1"; havana_transcript "OTTMUST00000170557.1";
chr15	HAVANA	exon	40818089	40818200	.	+	.	gene_id "ENSMUSG00000022306.10"; transcript_id "ENSMUST00000053467.6"; exon_number "12"; exon_id "ENSMUSE00000490168.3"; gene_type "protein_coding"; gene_name "Zfpm2"; transcript_type "protein_coding"; transcript_name "Zfpm2-201"; protein_id "ENSMUSP00000051335.5"; transcript_support_level "1"; mgi_id "MGI:1334444"; tag "basic"; ccdsid "CCDS27447.1"; havana_gene "OTTMUSG00000070566.1"; havana_transcript "OTTMUST00000170557.1";
chr15	HAVANA	CDS	40959455	40959661	.	+	.	gene_id "ENSMUSG00000022306.10"; transcript_id "ENSMUST00000053467.6"; exon_number "13"; exon_id "ENSMUSE00000254244.5"; gene_type "protein_coding"; gene_name "Zfpm2"; transcript_type "protein_coding"; transcript_name "Zfpm2-201"; protein_id "ENSMUSP00000051335.5"; transcript_support_level "1"; mgi_id "MGI:1334444"; tag "basic"; ccdsid "CCDS27447.1"; havana_gene "OTTMUSG00000070566.1"; havana_transcript "OTTMUST00000170557.1";
chr15	HAVANA	exon	40959455	40959661	.	+	.	gene_id "ENSMUSG00000022306.10"; transcript_id "ENSMUST00000053467.6"; exon_number "14"; exon_id "ENSMUSE00000254244.5"; gene_type "protein_coding"; gene_name "Zfpm2"; transcript_type "protein_coding"; transcript_name "Zfpm2-201"; protein_id "ENSMUSP00000051335.5"; transcript_support_level "1"; mgi_id "MGI:1334444"; tag "basic"; ccdsid "CCDS27447.1"; havana_gene "OTTMUSG00000070566.1"; havana_transcript "OTTMUST00000170557.1";
chr15	HAVANA	CDS	40962683	40962907	.	+	.	gene_id "ENSMUSG00000022306.10"; transcript_id "ENSMUST00000053467.6"; exon_number "15"; exon_id "ENSMUSE00000254236.4"; gene_type "protein_coding"; gene_name "Zfpm2"; transcript_type "protein_coding"; transcript_name "Zfpm2-201"; protein_id "ENSMUSP00000051335.5"; transcript_support_level "1"; mgi_id "MGI:1334444"; tag "basic"; ccdsid "CCDS27447.1"; havana_gene "OTTMUSG00000070566.1"; havana_transcript "OTTMUST00000170557.1";
chr15	HAVANA	exon	40962683	40962907	.	+	.	gene_id "ENSMUSG00000022306.10"; transcript_id "ENSMUST00000053467.6"; exon_number "16"; exon_id "ENSMUSE00000254236.4"; gene_type "protein_coding"; gene_name "Zfpm2"; transcript_type "protein_coding"; transcript_name "Zfpm2-201"; protein_id "ENSMUSP00000051335.5"; transcript_support_level "1"; mgi_id "MGI:1334444"; tag "basic"; ccdsid "CCDS27447.1"; havana_gene "OTTMUSG00000070566.1"; havana_transcript "OTTMUST00000170557.1";
chr15	HAVANA	CDS	40964481	40966969	.	+	.	gene_id "ENSMUSG00000022306.10"; transcript_id "ENSMUST00000053467.6"; exon_number "17"; exon_id "895";
chr15	HAVANA	exon	40964481	40967988	.	+	.	gene_id "ENSMUSG00000022306.10"; transcript_id "ENSMUST00000053467.6"; exon_number "18"; exon_id "ENSMUSE00000353401.5"; gene_type "protein_coding"; gene_name "Zfpm2"; transcript_type "protein_coding"; transcript_name "Zfpm2-201"; protein_id "ENSMUSP00000051335.5"; transcript_support_level "1"; mgi_id "MGI:1334444"; tag "basic"; ccdsid "CCDS27447.1"; havana_gene "OTTMUSG00000070566.1"; havana_transcript "OTTMUST00000170557.1";
chr15	HAVANA	stop_codon	40966970	40966972	.	+	.	gene_id "ENSMUSG00000022306.10"; transcript_id "ENSMUST00000053467.6"; exon_number "19"; exon_id "896";
chr15	HAVANA	UTR	40966970	40967988	.	+	.	gene_id "ENSMUSG00000022306.10"; transcript_id "ENSMUST00000053467.6"; exon_number "20"; exon_id "897";
chr15	IsoQuant	gene	40563251	40564236	.	-	.	gene_id "novel_gene_chr15_1698"; transcripts "1";
chr15	IsoQuant	transcript	40563251	40564236	.	-	.	gene_id "novel_gene_chr15_1698"; transcript_id "transcript1697.chr15.nnic"; exons "1";
chr15	IsoQuant	exon	40563251	40564236	.	-	.	gene_id "novel_gene_chr15_1698"; transcript_id "transcript1697.chr15.nnic"; exon_number "1"; exon_id "898";
chr15	IsoQuant	gene	40568150	40570006	.	+	.	gene_id "novel_gene_chr15_1688"; transcripts "1";
chr15	IsoQuant	transcript	40568150	40570006	.	+	.	gene_id "novel_gene_chr15_1688"; transcript_id "transcript1687.chr15.nnic"; exons "1";
chr15	IsoQuant	exon	40568150	40570006	.	+	.	gene_id "novel_gene_chr15_1688"; transcript_id "transcript1687.chr15.nnic"; exon_number "1"; exon_id "899";
chr15	IsoQuant	gene	40712469	40715278	.	+	.	gene_id "novel_gene_chr15_1690"; transcripts "1";
chr15	IsoQuant	transcript	40712469	40715278	.	+	.	gene_id "novel_gene_chr15_1690"; transcript_id "transcript1689.chr15.nnic"; exons "1";
chr15	IsoQuant	exon	40712469	40715278	.	+	.	gene_id "novel_gene_chr15_1690"; transcript_id "transcript1689.chr15.nnic"; exon_number "1"; exon_id "900";
chr15	IsoQuant	gene	40831048	40835732	.	+	.	gene_id "novel_gene_chr15_1692"; transcripts "1";
chr15	IsoQuant	transcript	40831048	40835732	.	+	.	gene_id "novel_gene_chr15_1692"; transcript_id "transcript1691.chr15.nnic"; exons "1";
chr15	IsoQuant	exon	40831048	40835732	.	+	.	gene_id "novel_gene_chr15_1692"; transcript_id "transcript1691.chr15.nnic"; exon_number "1"; exon_id "901";
chr15	IsoQuant	gene	40851685	40853140	.	+	.	gene_id "novel_gene_chr15_1694"; transcripts "1";
chr15	IsoQuant	transcript	40851685	40853140	.	+	.	gene_id "novel_gene_chr15_1694"; transcript_id "transcript1693.chr15.nnic"; exons "1";
chr15	IsoQuant	exon	40851685	40853140	.	+	.	gene_id "novel_gene_chr15_1694"; transcript_id "transcript1693.chr15.nnic"; exon_number "1"; exon_id "902";
chr15	IsoQuant	gene	40862879	40866222	.	+	.	gene_id "novel_gene_chr15_1696"; transcripts "1";
chr15	IsoQuant	transcript	40862879	40866222	.	+	.	gene_id "novel_gene_chr15_1696"; transcript_id "transcript1695.chr15.nnic"; exons "1";
chr15	IsoQuant	exon	40862879	40866222	.	+	.	gene_id "novel_gene_chr15_1696"; transcript_id "transcript1695.chr15.nnic"; exon_number "1"; exon_id "903";
chr15	HAVANA	gene	41310878	41724444	.	+	.	gene_id "ENSMUSG00000022307.17"; transcripts "4"; gene_type "protein_coding"; gene_name "Oxr1"; mgi_id "MGI:2179326"; havana_gene "OTTMUSG00000070585.1";
chr15	IsoQuant	transcript	41694346	41724444	.	+	.	gene_id "ENSMUSG00000022307.17"; transcript_id "transcript1718.chr15.nnic"; exons "8";
chr15	IsoQuant	exon	41694346	41694525	.	+	.	gene_id "ENSMUSG00000022307.17"; transcript_id "transcript1718.chr15.nnic"; exon_number "1"; exon_id "904";
chr15	IsoQuant	exon	41701648	41701675	.	+	.	gene_id "ENSMUSG00000022307.17"; transcript_id "transcript1718.chr15.nnic"; exon_number "2"; exon_id "ENSMUSE00001437733.2";
chr15	IsoQuant	exon	41712066	41712146	.	+	.	gene_id "ENSMUSG00000022307.17"; transcript_id "transcript1718.chr15.nnic"; exon_number "3"; exon_id "ENSMUSE00000972811.2";
chr15	IsoQuant	exon	41713855	41713980	.	+	.	gene_id "ENSMUSG00000022307.17"; transcript_id "transcript1718.chr15.nnic"; exon_number "4"; exon_id "ENSMUSE00001443716.2";
chr15	IsoQuant	exon	41714771	41714923	.	+	.	gene_id "ENSMUSG00000022307.17"; transcript_id "transcript1718.chr15.nnic"; exon_number "5"; exon_id "ENSMUSE00001441694.2";
chr15	IsoQuant	exon	41716718	41716813	.	+	.	gene_id "ENSMUSG00000022307.17"; transcript_id "transcript1718.chr15.nnic"; exon_number "6"; exon_id "ENSMUSE00001442248.2";
chr15	IsoQuant	exon	41718317	41718390	.	+	.	gene_id "ENSMUSG00000022307.17"; transcript_id "transcript1718.chr15.nnic"; exon_number "7"; exon_id "ENSMUSE00001438447.2";
chr15	IsoQuant	exon	41722554	41724444	.	+	.	gene_id "ENSMUSG00000022307.17"; transcript_id "transcript1718.chr15.nnic"; exon_number "8"; exon_id "ENSMUSE00000649500.2";
chr15	IsoQuant	transcript	41694337	41724444	.	+	.	gene_id "ENSMUSG00000022307.17"; transcript_id "transcript1734.chr15.nnic"; exons "6";
chr15	IsoQuant	exon	41694337	41694473	.	+	.	gene_id "ENSMUSG00000022307.17"; transcript_id "transcript1734.chr15.nnic"; exon_number "1"; exon_id "905";
chr15	IsoQuant	exon	41713855	41713980	.	+	.	gene_id "ENSMUSG00000022307.17"; transcript_id "transcript1734.chr15.nnic"; exon_number "2"; exon_id "ENSMUSE00001443716.2";
chr15	IsoQuant	exon	41714771	41714923	.	+	.	gene_id "ENSMUSG00000022307.17"; transcript_id "transcript1734.chr15.nnic"; exon_number "3"; exon_id "ENSMUSE00001441694.2";
chr15	IsoQuant	exon	41716718	41716813	.	+	.	gene_id "ENSMUSG00000022307.17"; transcript_id "transcript1734.chr15.nnic"; exon_number "4"; exon_id "ENSMUSE00001442248.2";
chr15	IsoQuant	exon	41718317	41718390	.	+	.	gene_id "ENSMUSG00000022307.17"; transcript_id "transcript1734.chr15.nnic"; exon_number "5"; exon_id "ENSMUSE00001438447.2";
chr15	IsoQuant	exon	41722554	41724444	.	+	.	gene_id "ENSMUSG00000022307.17"; transcript_id "transcript1734.chr15.nnic"; exon_number "6"; exon_id "ENSMUSE00000649500.2";
chr15	ENSEMBL	transcript	41310878	41724441	.	+	.	gene_id "ENSMUSG00000022307.17"; transcript_id "ENSMUST00000090096.11"; exons "16"; gene_type "protein_coding"; gene_name "Oxr1"; transcript_type "protein_coding"; transcript_name "Oxr1-203"; protein_id "ENSMUSP00000087554.5"; transcript_support_level "5"; mgi_id "MGI:2179326"; tag "basic"; ccdsid "CCDS49600.1"; havana_gene "OTTMUSG00000070585.1";
chr15	ENSEMBL	UTR	41310878	41310985	.	+	.	gene_id "ENSMUSG00000022307.17"; transcript_id "ENSMUST00000090096.11"; exon_number "1"; exon_id "ENSMUSE00000683442.3"; gene_type "protein_coding"; gene_name "Oxr1"; transcript_type "protein_coding"; transcript_name "Oxr1-203"; protein_id "ENSMUSP00000087554.5"; transcript_support_level "5"; mgi_id "MGI:2179326"; tag "basic"; ccdsid "CCDS49600.1"; havana_gene "OTTMUSG00000070585.1";
chr15	ENSEMBL	exon	41310878	41310985	.	+	.	gene_id "ENSMUSG00000022307.17"; transcript_id "ENSMUST00000090096.11"; exon_number "2"; exon_id "ENSMUSE00000683442.3"; gene_type "protein_coding"; gene_name "Oxr1"; transcript_type "protein_coding"; transcript_name "Oxr1-203"; protein_id "ENSMUSP00000087554.5"; transcript_support_level "5"; mgi_id "MGI:2179326"; tag "basic"; ccdsid "CCDS49600.1"; havana_gene "OTTMUSG00000070585.1";
chr15	ENSEMBL	UTR	41398966	41399123	.	+	.	gene_id "ENSMUSG00000022307.17"; transcript_id "ENSMUST00000090096.11"; exon_number "3"; exon_id "ENSMUSE00001270295.2"; gene_type "protein_coding"; gene_name "Oxr1"; transcript_type "protein_coding"; transcript_name "Oxr1-203"; protein_id "ENSMUSP00000087554.5"; transcript_support_level "5"; mgi_id "MGI:2179326"; tag "basic"; ccdsid "CCDS49600.1"; havana_gene "OTTMUSG00000070585.1";
chr15	ENSEMBL	exon	41398966	41399123	.	+	.	gene_id "ENSMUSG00000022307.17"; transcript_id "ENSMUST00000090096.11"; exon_number "4"; exon_id "ENSMUSE00001270295.2"; gene_type "protein_coding"; gene_name "Oxr1"; transcript_type "protein_coding"; transcript_name "Oxr1-203"; protein_id "ENSMUSP00000087554.5"; transcript_support_level "5"; mgi_id "MGI:2179326"; tag "basic"; ccdsid "CCDS49600.1"; havana_gene "OTTMUSG00000070585.1";
chr15	ENSEMBL	UTR	41516861	41517057	.	+	.	gene_id "ENSMUSG00000022307.17"; transcript_id "ENSMUST00000090096.11"; exon_number "5"; exon_id "ENSMUSE00001268182.2"; gene_type "protein_coding"; gene_name "Oxr1"; transcript_type "protein_coding"; transcript_name "Oxr1-203"; protein_id "ENSMUSP00000087554.5"; transcript_support_level "5"; mgi_id "MGI:2179326"; tag "basic"; ccdsid "CCDS49600.1"; havana_gene "OTTMUSG00000070585.1";
chr15	ENSEMBL	exon	41516861	41517057	.	+	.	gene_id "ENSMUSG00000022307.17"; transcript_id "ENSMUST00000090096.11"; exon_number "6"; exon_id "ENSMUSE00001268182.2"; gene_type "protein_coding"; gene_name "Oxr1"; transcript_type "protein_coding"; transcript_name "Oxr1-203"; protein_id "ENSMUSP00000087554.5"; transcript_support_level "5"; mgi_id "MGI:2179326"; tag "basic"; ccdsid "CCDS49600.1"; havana_gene "OTTMUSG00000070585.1";
chr15	ENSEMBL	UTR	41660870	41660913	.	+	.	gene_id "ENSMUSG00000022307.17"; transcript_id "ENSMUST00000090096.11"; exon_number "7"; exon_id "906";
chr15	ENSEMBL	exon	41660870	41660952	.	+	.	gene_id "ENSMUSG00000022307.17"; transcript_id "ENSMUST00000090096.11"; exon_number "8"; exon_id "ENSMUSE00001236826.2"; gene_type "protein_coding"; gene_name "Oxr1"; transcript_type "protein_coding"; transcript_name "Oxr1-203"; protein_id "ENSMUSP00000087554.5"; transcript_support_level "5"; mgi_id "MGI:2179326"; tag "basic"; ccdsid "CCDS49600.1"; havana_gene "OTTMUSG00000070585.1";
chr15	ENSEMBL	start_codon	41660914	41660916	.	+	.	gene_id "ENSMUSG00000022307.17"; transcript_id "ENSMUST00000090096.11"; exon_number "9"; exon_id "907";
chr15	ENSEMBL	CDS	41660914	41660952	.	+	.	gene_id "ENSMUSG00000022307.17"; transcript_id "ENSMUST00000090096.11"; exon_number "10"; exon_id "908";
chr15	ENSEMBL	CDS	41663867	41663974	.	+	.	gene_id "ENSMUSG00000022307.17"; transcript_id "ENSMUST00000090096.11"; exon_number "11"; exon_id "ENSMUSE00000624062.2"; gene_type "protein_coding"; gene_name "Oxr1"; transcript_type "protein_coding"; transcript_name "Oxr1-203"; protein_id "ENSMUSP00000087554.5"; transcript_support_level "5"; mgi_id "MGI:2179326"; tag "basic"; ccdsid "CCDS49600.1"; havana_gene "OTTMUSG00000070585.1";
chr15	ENSEMBL	exon	41663867	41663974	.	+	.	gene_id "ENSMUSG00000022307.17"; transcript_id "ENSMUST00000090096.11"; exon_number "12"; exon_id "ENSMUSE00000624062.2"; gene_type "protein_coding"; gene_name "Oxr1"; transcript_type "protein_coding"; transcript_name "Oxr1-203"; protein_id "ENSMUSP00000087554.5"; transcript_support_level "5"; mgi_id "MGI:2179326"; tag "basic"; ccdsid "CCDS49600.1"; havana_gene "OTTMUSG00000070585.1";
chr15	ENSEMBL	CDS	41664978	41665091	.	+	.	gene_id "ENSMUSG00000022307.17"; transcript_id "ENSMUST00000090096.11"; exon_number "13"; exon_id "ENSMUSE00000624061.2"; gene_type "protein_coding"; gene_name "Oxr1"; transcript_type "protein_coding"; transcript_name "Oxr1-203"; protein_id "ENSMUSP00000087554.5"; transcript_support_level "5"; mgi_id "MGI:2179326"; tag "basic"; ccdsid "CCDS49600.1"; havana_gene "OTTMUSG00000070585.1";
chr15	ENSEMBL	exon	41664978	41665091	.	+	.	gene_id "ENSMUSG00000022307.17"; transcript_id "ENSMUST00000090096.11"; exon_number "14"; exon_id "ENSMUSE00000624061.2"; gene_type "protein_coding"; gene_name "Oxr1"; transcript_type "protein_coding"; transcript_name "Oxr1-203"; protein_id "ENSMUSP00000087554.5"; transcript_support_level "5"; mgi_id "MGI:2179326"; tag "basic"; ccdsid "CCDS49600.1"; havana_gene "OTTMUSG00000070585.1";
chr15	ENSEMBL	CDS	41676970	41677122	.	+	.	gene_id "ENSMUSG00000022307.17"; transcript_id "ENSMUST00000090096.11"; exon_number "15"; exon_id "ENSMUSE00000624060.2"; gene_type "protein_coding"; gene_name "Oxr1"; transcript_type "protein_coding"; transcript_name "Oxr1-203"; protein_id "ENSMUSP00000087554.5"; transcript_support_level "5"; mgi_id "MGI:2179326"; tag "basic"; ccdsid "CCDS49600.1"; havana_gene "OTTMUSG00000070585.1";
chr15	ENSEMBL	exon	41676970	41677122	.	+	.	gene_id "ENSMUSG00000022307.17"; transcript_id "ENSMUST00000090096.11"; exon_number "16"; exon_id "ENSMUSE00000624060.2"; gene_type "protein_coding"; gene_name "Oxr1"; transcript_type "protein_coding"; transcript_name "Oxr1-203"; protein_id "ENSMUSP00000087554.5"; transcript_support_level "5"; mgi_id "MGI:2179326"; tag "basic"; ccdsid "CCDS49600.1"; havana_gene "OTTMUSG00000070585.1";
chr15	ENSEMBL	CDS	41680478	41680662	.	+	.	gene_id "ENSMUSG00000022307.17"; transcript_id "ENSMUST00000090096.11"; exon_number "17"; exon_id "ENSMUSE00000624059.2"; gene_type "protein_coding"; gene_name "Oxr1"; transcript_type "protein_coding"; transcript_name "Oxr1-203"; protein_id "ENSMUSP00000087554.5"; transcript_support_level "5"; mgi_id "MGI:2179326"; tag "basic"; ccdsid "CCDS49600.1"; havana_gene "OTTMUSG00000070585.1";
chr15	ENSEMBL	exon	41680478	41680662	.	+	.	gene_id "ENSMUSG00000022307.17"; transcript_id "ENSMUST00000090096.11"; exon_number "18"; exon_id "ENSMUSE00000624059.2"; gene_type "protein_coding"; gene_name "Oxr1"; transcript_type "protein_coding"; transcript_name "Oxr1-203"; protein_id "ENSMUSP00000087554.5"; transcript_support_level "5"; mgi_id "MGI:2179326"; tag "basic"; ccdsid "CCDS49600.1"; havana_gene "OTTMUSG00000070585.1";
chr15	ENSEMBL	CDS	41683235	41683974	.	+	.	gene_id "ENSMUSG00000022307.17"; transcript_id "ENSMUST00000090096.11"; exon_number "19"; exon_id "ENSMUSE00001033941.2"; gene_type "protein_coding"; gene_name "Oxr1"; transcript_type "protein_coding"; transcript_name "Oxr1-203"; protein_id "ENSMUSP00000087554.5"; transcript_support_level "5"; mgi_id "MGI:2179326"; tag "basic"; ccdsid "CCDS49600.1"; havana_gene "OTTMUSG00000070585.1";
chr15	ENSEMBL	exon	41683235	41683974	.	+	.	gene_id "ENSMUSG00000022307.17"; transcript_id "ENSMUST00000090096.11"; exon_number "20"; exon_id "ENSMUSE00001033941.2"; gene_type "protein_coding"; gene_name "Oxr1"; transcript_type "protein_coding"; transcript_name "Oxr1-203"; protein_id "ENSMUSP00000087554.5"; transcript_support_level "5"; mgi_id "MGI:2179326"; tag "basic"; ccdsid "CCDS49600.1"; havana_gene "OTTMUSG00000070585.1";
chr15	ENSEMBL	CDS	41686723	41686891	.	+	.	gene_id "ENSMUSG00000022307.17"; transcript_id "ENSMUST00000090096.11"; exon_number "21"; exon_id "ENSMUSE00001046656.2"; gene_type "protein_coding"; gene_name "Oxr1"; transcript_type "protein_coding"; transcript_name "Oxr1-203"; protein_id "ENSMUSP00000087554.5"; transcript_support_level "5"; mgi_id "MGI:2179326"; tag "basic"; ccdsid "CCDS49600.1"; havana_gene "OTTMUSG00000070585.1";
chr15	ENSEMBL	exon	41686723	41686891	.	+	.	gene_id "ENSMUSG00000022307.17"; transcript_id "ENSMUST00000090096.11"; exon_number "22"; exon_id "ENSMUSE00001046656.2"; gene_type "protein_coding"; gene_name "Oxr1"; transcript_type "protein_coding"; transcript_name "Oxr1-203"; protein_id "ENSMUSP00000087554.5"; transcript_support_level "5"; mgi_id "MGI:2179326"; tag "basic"; ccdsid "CCDS49600.1"; havana_gene "OTTMUSG00000070585.1";
chr15	ENSEMBL	CDS	41689286	41689448	.	+	.	gene_id "ENSMUSG00000022307.17"; transcript_id "ENSMUST00000090096.11"; exon_number "23"; exon_id "ENSMUSE00001084550.2"; gene_type "protein_coding"; gene_name "Oxr1"; transcript_type "protein_coding"; transcript_name "Oxr1-203"; protein_id "ENSMUSP00000087554.5"; transcript_support_level "5"; mgi_id "MGI:2179326"; tag "basic"; ccdsid "CCDS49600.1"; havana_gene "OTTMUSG00000070585.1";
chr15	ENSEMBL	exon	41689286	41689448	.	+	.	gene_id "ENSMUSG00000022307.17"; transcript_id "ENSMUST00000090096.11"; exon_number "24"; exon_id "ENSMUSE00001084550.2"; gene_type "protein_coding"; gene_name "Oxr1"; transcript_type "protein_coding"; transcript_name "Oxr1-203"; protein_id "ENSMUSP00000087554.5"; transcript_support_level "5"; mgi_id "MGI:2179326"; tag "basic"; ccdsid "CCDS49600.1"; havana_gene "OTTMUSG00000070585.1";
chr15	ENSEMBL	CDS	41713855	41713980	.	+	.	gene_id "ENSMUSG00000022307.17"; transcript_id "ENSMUST00000090096.11"; exon_number "25"; exon_id "ENSMUSE00001443716.2"; gene_type "protein_coding"; gene_name "Oxr1"; transcript_type "protein_coding"; transcript_name "Oxr1-203"; protein_id "ENSMUSP00000087554.5"; transcript_support_level "5"; mgi_id "MGI:2179326"; tag "basic"; ccdsid "CCDS49600.1"; havana_gene "OTTMUSG00000070585.1";
chr15	ENSEMBL	exon	41713855	41713980	.	+	.	gene_id "ENSMUSG00000022307.17"; transcript_id "ENSMUST00000090096.11"; exon_number "26"; exon_id "ENSMUSE00001443716.2"; gene_type "protein_coding"; gene_name "Oxr1"; transcript_type "protein_coding"; transcript_name "Oxr1-203"; protein_id "ENSMUSP00000087554.5"; transcript_support_level "5"; mgi_id "MGI:2179326"; tag "basic"; ccdsid "CCDS49600.1"; havana_gene "OTTMUSG00000070585.1";
chr15	ENSEMBL	CDS	41714771	41714923	.	+	.	gene_id "ENSMUSG00000022307.17"; transcript_id "ENSMUST00000090096.11"; exon_number "27"; exon_id "ENSMUSE00001441694.2"; gene_type "protein_coding"; gene_name "Oxr1"; transcript_type "protein_coding"; transcript_name "Oxr1-203"; protein_id "ENSMUSP00000087554.5"; transcript_support_level "5"; mgi_id "MGI:2179326"; tag "basic"; ccdsid "CCDS49600.1"; havana_gene "OTTMUSG00000070585.1";
chr15	ENSEMBL	exon	41714771	41714923	.	+	.	gene_id "ENSMUSG00000022307.17"; transcript_id "ENSMUST00000090096.11"; exon_number "28"; exon_id "ENSMUSE00001441694.2"; gene_type "protein_coding"; gene_name "Oxr1"; transcript_type "protein_coding"; transcript_name "Oxr1-203"; protein_id "ENSMUSP00000087554.5"; transcript_support_level "5"; mgi_id "MGI:2179326"; tag "basic"; ccdsid "CCDS49600.1"; havana_gene "OTTMUSG00000070585.1";
chr15	ENSEMBL	CDS	41716718	41716813	.	+	.	gene_id "ENSMUSG00000022307.17"; transcript_id "ENSMUST00000090096.11"; exon_number "29"; exon_id "ENSMUSE00001442248.2"; gene_type "protein_coding"; gene_name "Oxr1"; transcript_type "protein_coding"; transcript_name "Oxr1-203"; protein_id "ENSMUSP00000087554.5"; transcript_support_level "5"; mgi_id "MGI:2179326"; tag "basic"; ccdsid "CCDS49600.1"; havana_gene "OTTMUSG00000070585.1";
chr15	ENSEMBL	exon	41716718	41716813	.	+	.	gene_id "ENSMUSG00000022307.17"; transcript_id "ENSMUST00000090096.11"; exon_number "30"; exon_id "ENSMUSE00001442248.2"; gene_type "protein_coding"; gene_name "Oxr1"; transcript_type "protein_coding"; transcript_name "Oxr1-203"; protein_id "ENSMUSP00000087554.5"; transcript_support_level "5"; mgi_id "MGI:2179326"; tag "basic"; ccdsid "CCDS49600.1"; havana_gene "OTTMUSG00000070585.1";
chr15	ENSEMBL	CDS	41718317	41718390	.	+	.	gene_id "ENSMUSG00000022307.17"; transcript_id "ENSMUST00000090096.11"; exon_number "31"; exon_id "ENSMUSE00001438447.2"; gene_type "protein_coding"; gene_name "Oxr1"; transcript_type "protein_coding"; transcript_name "Oxr1-203"; protein_id "ENSMUSP00000087554.5"; transcript_support_level "5"; mgi_id "MGI:2179326"; tag "basic"; ccdsid "CCDS49600.1"; havana_gene "OTTMUSG00000070585.1";
chr15	ENSEMBL	exon	41718317	41718390	.	+	.	gene_id "ENSMUSG00000022307.17"; transcript_id "ENSMUST00000090096.11"; exon_number "32"; exon_id "ENSMUSE00001438447.2"; gene_type "protein_coding"; gene_name "Oxr1"; transcript_type "protein_coding"; transcript_name "Oxr1-203"; protein_id "ENSMUSP00000087554.5"; transcript_support_level "5"; mgi_id "MGI:2179326"; tag "basic"; ccdsid "CCDS49600.1"; havana_gene "OTTMUSG00000070585.1";
chr15	ENSEMBL	CDS	41722554	41722686	.	+	.	gene_id "ENSMUSG00000022307.17"; transcript_id "ENSMUST00000090096.11"; exon_number "33"; exon_id "909";
chr15	ENSEMBL	exon	41722554	41724441	.	+	.	gene_id "ENSMUSG00000022307.17"; transcript_id "ENSMUST00000090096.11"; exon_number "34"; exon_id "ENSMUSE00001038234.2"; gene_type "protein_coding"; gene_name "Oxr1"; transcript_type "protein_coding"; transcript_name "Oxr1-203"; protein_id "ENSMUSP00000087554.5"; transcript_support_level "5"; mgi_id "MGI:2179326"; tag "basic"; ccdsid "CCDS49600.1"; havana_gene "OTTMUSG00000070585.1";
chr15	ENSEMBL	stop_codon	41722687	41722689	.	+	.	gene_id "ENSMUSG00000022307.17"; transcript_id "ENSMUST00000090096.11"; exon_number "35"; exon_id "910";
chr15	ENSEMBL	UTR	41722687	41724441	.	+	.	gene_id "ENSMUSG00000022307.17"; transcript_id "ENSMUST00000090096.11"; exon_number "36"; exon_id "911";
chr15	HAVANA	transcript	41652337	41724443	.	+	.	gene_id "ENSMUSG00000022307.17"; transcript_id "ENSMUST00000170127.9"; exons "14"; gene_type "protein_coding"; gene_name "Oxr1"; transcript_type "protein_coding"; transcript_name "Oxr1-206"; protein_id "ENSMUSP00000126266.2"; transcript_support_level "1"; mgi_id "MGI:2179326"; tag "basic"; ccdsid "CCDS49599.1"; havana_gene "OTTMUSG00000070585.1"; havana_transcript "OTTMUST00000170584.1";
chr15	HAVANA	UTR	41652337	41652429	.	+	.	gene_id "ENSMUSG00000022307.17"; transcript_id "ENSMUST00000170127.9"; exon_number "1"; exon_id "912";
chr15	HAVANA	exon	41652337	41652628	.	+	.	gene_id "ENSMUSG00000022307.17"; transcript_id "ENSMUST00000170127.9"; exon_number "2"; exon_id "ENSMUSE00000910169.3"; gene_type "protein_coding"; gene_name "Oxr1"; transcript_type "protein_coding"; transcript_name "Oxr1-206"; protein_id "ENSMUSP00000126266.2"; transcript_support_level "1"; mgi_id "MGI:2179326"; tag "basic"; ccdsid "CCDS49599.1"; havana_gene "OTTMUSG00000070585.1"; havana_transcript "OTTMUST00000170584.1";
chr15	HAVANA	start_codon	41652430	41652432	.	+	.	gene_id "ENSMUSG00000022307.17"; transcript_id "ENSMUST00000170127.9"; exon_number "3"; exon_id "913";
chr15	HAVANA	CDS	41652430	41652628	.	+	.	gene_id "ENSMUSG00000022307.17"; transcript_id "ENSMUST00000170127.9"; exon_number "4"; exon_id "914";
chr15	HAVANA	CDS	41660870	41660952	.	+	.	gene_id "ENSMUSG00000022307.17"; transcript_id "ENSMUST00000170127.9"; exon_number "5"; exon_id "ENSMUSE00001236826.2"; gene_type "protein_coding"; gene_name "Oxr1"; transcript_type "protein_coding"; transcript_name "Oxr1-206"; protein_id "ENSMUSP00000126266.2"; transcript_support_level "1"; mgi_id "MGI:2179326"; tag "basic"; ccdsid "CCDS49599.1"; havana_gene "OTTMUSG00000070585.1"; havana_transcript "OTTMUST00000170584.1";
chr15	HAVANA	exon	41660870	41660952	.	+	.	gene_id "ENSMUSG00000022307.17"; transcript_id "ENSMUST00000170127.9"; exon_number "6"; exon_id "ENSMUSE00001236826.2"; gene_type "protein_coding"; gene_name "Oxr1"; transcript_type "protein_coding"; transcript_name "Oxr1-206"; protein_id "ENSMUSP00000126266.2"; transcript_support_level "1"; mgi_id "MGI:2179326"; tag "basic"; ccdsid "CCDS49599.1"; havana_gene "OTTMUSG00000070585.1"; havana_transcript "OTTMUST00000170584.1";
chr15	HAVANA	CDS	41663867	41663974	.	+	.	gene_id "ENSMUSG00000022307.17"; transcript_id "ENSMUST00000170127.9"; exon_number "7"; exon_id "ENSMUSE00000624062.2"; gene_type "protein_coding"; gene_name "Oxr1"; transcript_type "protein_coding"; transcript_name "Oxr1-206"; protein_id "ENSMUSP00000126266.2"; transcript_support_level "1"; mgi_id "MGI:2179326"; tag "basic"; ccdsid "CCDS49599.1"; havana_gene "OTTMUSG00000070585.1"; havana_transcript "OTTMUST00000170584.1";
chr15	HAVANA	exon	41663867	41663974	.	+	.	gene_id "ENSMUSG00000022307.17"; transcript_id "ENSMUST00000170127.9"; exon_number "8"; exon_id "ENSMUSE00000624062.2"; gene_type "protein_coding"; gene_name "Oxr1"; transcript_type "protein_coding"; transcript_name "Oxr1-206"; protein_id "ENSMUSP00000126266.2"; transcript_support_level "1"; mgi_id "MGI:2179326"; tag "basic"; ccdsid "CCDS49599.1"; havana_gene "OTTMUSG00000070585.1"; havana_transcript "OTTMUST00000170584.1";
chr15	HAVANA	CDS	41664978	41665091	.	+	.	gene_id "ENSMUSG00000022307.17"; transcript_id "ENSMUST00000170127.9"; exon_number "9"; exon_id "ENSMUSE00000624061.2"; gene_type "protein_coding"; gene_name "Oxr1"; transcript_type "protein_coding"; transcript_name "Oxr1-206"; protein_id "ENSMUSP00000126266.2"; transcript_support_level "1"; mgi_id "MGI:2179326"; tag "basic"; ccdsid "CCDS49599.1"; havana_gene "OTTMUSG00000070585.1"; havana_transcript "OTTMUST00000170584.1";
chr15	HAVANA	exon	41664978	41665091	.	+	.	gene_id "ENSMUSG00000022307.17"; transcript_id "ENSMUST00000170127.9"; exon_number "10"; exon_id "ENSMUSE00000624061.2"; gene_type "protein_coding"; gene_name "Oxr1"; transcript_type "protein_coding"; transcript_name "Oxr1-206"; protein_id "ENSMUSP00000126266.2"; transcript_support_level "1"; mgi_id "MGI:2179326"; tag "basic"; ccdsid "CCDS49599.1"; havana_gene "OTTMUSG00000070585.1"; havana_transcript "OTTMUST00000170584.1";
chr15	HAVANA	CDS	41676970	41677122	.	+	.	gene_id "ENSMUSG00000022307.17"; transcript_id "ENSMUST00000170127.9"; exon_number "11"; exon_id "ENSMUSE00000624060.2"; gene_type "protein_coding"; gene_name "Oxr1"; transcript_type "protein_coding"; transcript_name "Oxr1-206"; protein_id "ENSMUSP00000126266.2"; transcript_support_level "1"; mgi_id "MGI:2179326"; tag "basic"; ccdsid "CCDS49599.1"; havana_gene "OTTMUSG00000070585.1"; havana_transcript "OTTMUST00000170584.1";
chr15	HAVANA	exon	41676970	41677122	.	+	.	gene_id "ENSMUSG00000022307.17"; transcript_id "ENSMUST00000170127.9"; exon_number "12"; exon_id "ENSMUSE00000624060.2"; gene_type "protein_coding"; gene_name "Oxr1"; transcript_type "protein_coding"; transcript_name "Oxr1-206"; protein_id "ENSMUSP00000126266.2"; transcript_support_level "1"; mgi_id "MGI:2179326"; tag "basic"; ccdsid "CCDS49599.1"; havana_gene "OTTMUSG00000070585.1"; havana_transcript "OTTMUST00000170584.1";
chr15	HAVANA	CDS	41680478	41680662	.	+	.	gene_id "ENSMUSG00000022307.17"; transcript_id "ENSMUST00000170127.9"; exon_number "13"; exon_id "ENSMUSE00000624059.2"; gene_type "protein_coding"; gene_name "Oxr1"; transcript_type "protein_coding"; transcript_name "Oxr1-206"; protein_id "ENSMUSP00000126266.2"; transcript_support_level "1"; mgi_id "MGI:2179326"; tag "basic"; ccdsid "CCDS49599.1"; havana_gene "OTTMUSG00000070585.1"; havana_transcript "OTTMUST00000170584.1";
chr15	HAVANA	exon	41680478	41680662	.	+	.	gene_id "ENSMUSG00000022307.17"; transcript_id "ENSMUST00000170127.9"; exon_number "14"; exon_id "ENSMUSE00000624059.2"; gene_type "protein_coding"; gene_name "Oxr1"; transcript_type "protein_coding"; transcript_name "Oxr1-206"; protein_id "ENSMUSP00000126266.2"; transcript_support_level "1"; mgi_id "MGI:2179326"; tag "basic"; ccdsid "CCDS49599.1"; havana_gene "OTTMUSG00000070585.1"; havana_transcript "OTTMUST00000170584.1";
chr15	HAVANA	CDS	41683235	41683974	.	+	.	gene_id "ENSMUSG00000022307.17"; transcript_id "ENSMUST00000170127.9"; exon_number "15"; exon_id "ENSMUSE00001033941.2"; gene_type "protein_coding"; gene_name "Oxr1"; transcript_type "protein_coding"; transcript_name "Oxr1-206"; protein_id "ENSMUSP00000126266.2"; transcript_support_level "1"; mgi_id "MGI:2179326"; tag "basic"; ccdsid "CCDS49599.1"; havana_gene "OTTMUSG00000070585.1"; havana_transcript "OTTMUST00000170584.1";
chr15	HAVANA	exon	41683235	41683974	.	+	.	gene_id "ENSMUSG00000022307.17"; transcript_id "ENSMUST00000170127.9"; exon_number "16"; exon_id "ENSMUSE00001033941.2"; gene_type "protein_coding"; gene_name "Oxr1"; transcript_type "protein_coding"; transcript_name "Oxr1-206"; protein_id "ENSMUSP00000126266.2"; transcript_support_level "1"; mgi_id "MGI:2179326"; tag "basic"; ccdsid "CCDS49599.1"; havana_gene "OTTMUSG00000070585.1"; havana_transcript "OTTMUST00000170584.1";
chr15	HAVANA	CDS	41686723	41686891	.	+	.	gene_id "ENSMUSG00000022307.17"; transcript_id "ENSMUST00000170127.9"; exon_number "17"; exon_id "ENSMUSE00001046656.2"; gene_type "protein_coding"; gene_name "Oxr1"; transcript_type "protein_coding"; transcript_name "Oxr1-206"; protein_id "ENSMUSP00000126266.2"; transcript_support_level "1"; mgi_id "MGI:2179326"; tag "basic"; ccdsid "CCDS49599.1"; havana_gene "OTTMUSG00000070585.1"; havana_transcript "OTTMUST00000170584.1";
chr15	HAVANA	exon	41686723	41686891	.	+	.	gene_id "ENSMUSG00000022307.17"; transcript_id "ENSMUST00000170127.9"; exon_number "18"; exon_id "ENSMUSE00001046656.2"; gene_type "protein_coding"; gene_name "Oxr1"; transcript_type "protein_coding"; transcript_name "Oxr1-206"; protein_id "ENSMUSP00000126266.2"; transcript_support_level "1"; mgi_id "MGI:2179326"; tag "basic"; ccdsid "CCDS49599.1"; havana_gene "OTTMUSG00000070585.1"; havana_transcript "OTTMUST00000170584.1";
chr15	HAVANA	CDS	41689286	41689448	.	+	.	gene_id "ENSMUSG00000022307.17"; transcript_id "ENSMUST00000170127.9"; exon_number "19"; exon_id "ENSMUSE00001084550.2"; gene_type "protein_coding"; gene_name "Oxr1"; transcript_type "protein_coding"; transcript_name "Oxr1-206"; protein_id "ENSMUSP00000126266.2"; transcript_support_level "1"; mgi_id "MGI:2179326"; tag "basic"; ccdsid "CCDS49599.1"; havana_gene "OTTMUSG00000070585.1"; havana_transcript "OTTMUST00000170584.1";
chr15	HAVANA	exon	41689286	41689448	.	+	.	gene_id "ENSMUSG00000022307.17"; transcript_id "ENSMUST00000170127.9"; exon_number "20"; exon_id "ENSMUSE00001084550.2"; gene_type "protein_coding"; gene_name "Oxr1"; transcript_type "protein_coding"; transcript_name "Oxr1-206"; protein_id "ENSMUSP00000126266.2"; transcript_support_level "1"; mgi_id "MGI:2179326"; tag "basic"; ccdsid "CCDS49599.1"; havana_gene "OTTMUSG00000070585.1"; havana_transcript "OTTMUST00000170584.1";
chr15	HAVANA	CDS	41713855	41713980	.	+	.	gene_id "ENSMUSG00000022307.17"; transcript_id "ENSMUST00000170127.9"; exon_number "21"; exon_id "ENSMUSE00001443716.2"; gene_type "protein_coding"; gene_name "Oxr1"; transcript_type "protein_coding"; transcript_name "Oxr1-206"; protein_id "ENSMUSP00000126266.2"; transcript_support_level "1"; mgi_id "MGI:2179326"; tag "basic"; ccdsid "CCDS49599.1"; havana_gene "OTTMUSG00000070585.1"; havana_transcript "OTTMUST00000170584.1";
chr15	HAVANA	exon	41713855	41713980	.	+	.	gene_id "ENSMUSG00000022307.17"; transcript_id "ENSMUST00000170127.9"; exon_number "22"; exon_id "ENSMUSE00001443716.2"; gene_type "protein_coding"; gene_name "Oxr1"; transcript_type "protein_coding"; transcript_name "Oxr1-206"; protein_id "ENSMUSP00000126266.2"; transcript_support_level "1"; mgi_id "MGI:2179326"; tag "basic"; ccdsid "CCDS49599.1"; havana_gene "OTTMUSG00000070585.1"; havana_transcript "OTTMUST00000170584.1";
chr15	HAVANA	CDS	41714771	41714923	.	+	.	gene_id "ENSMUSG00000022307.17"; transcript_id "ENSMUST00000170127.9"; exon_number "23"; exon_id "ENSMUSE00001441694.2"; gene_type "protein_coding"; gene_name "Oxr1"; transcript_type "protein_coding"; transcript_name "Oxr1-206"; protein_id "ENSMUSP00000126266.2"; transcript_support_level "1"; mgi_id "MGI:2179326"; tag "basic"; ccdsid "CCDS49599.1"; havana_gene "OTTMUSG00000070585.1"; havana_transcript "OTTMUST00000170584.1";
chr15	HAVANA	exon	41714771	41714923	.	+	.	gene_id "ENSMUSG00000022307.17"; transcript_id "ENSMUST00000170127.9"; exon_number "24"; exon_id "ENSMUSE00001441694.2"; gene_type "protein_coding"; gene_name "Oxr1"; transcript_type "protein_coding"; transcript_name "Oxr1-206"; protein_id "ENSMUSP00000126266.2"; transcript_support_level "1"; mgi_id "MGI:2179326"; tag "basic"; ccdsid "CCDS49599.1"; havana_gene "OTTMUSG00000070585.1"; havana_transcript "OTTMUST00000170584.1";
chr15	HAVANA	CDS	41716718	41716813	.	+	.	gene_id "ENSMUSG00000022307.17"; transcript_id "ENSMUST00000170127.9"; exon_number "25"; exon_id "ENSMUSE00001442248.2"; gene_type "protein_coding"; gene_name "Oxr1"; transcript_type "protein_coding"; transcript_name "Oxr1-206"; protein_id "ENSMUSP00000126266.2"; transcript_support_level "1"; mgi_id "MGI:2179326"; tag "basic"; ccdsid "CCDS49599.1"; havana_gene "OTTMUSG00000070585.1"; havana_transcript "OTTMUST00000170584.1";
chr15	HAVANA	exon	41716718	41716813	.	+	.	gene_id "ENSMUSG00000022307.17"; transcript_id "ENSMUST00000170127.9"; exon_number "26"; exon_id "ENSMUSE00001442248.2"; gene_type "protein_coding"; gene_name "Oxr1"; transcript_type "protein_coding"; transcript_name "Oxr1-206"; protein_id "ENSMUSP00000126266.2"; transcript_support_level "1"; mgi_id "MGI:2179326"; tag "basic"; ccdsid "CCDS49599.1"; havana_gene "OTTMUSG00000070585.1"; havana_transcript "OTTMUST00000170584.1";
chr15	HAVANA	CDS	41718317	41718390	.	+	.	gene_id "ENSMUSG00000022307.17"; transcript_id "ENSMUST00000170127.9"; exon_number "27"; exon_id "ENSMUSE00001438447.2"; gene_type "protein_coding"; gene_name "Oxr1"; transcript_type "protein_coding"; transcript_name "Oxr1-206"; protein_id "ENSMUSP00000126266.2"; transcript_support_level "1"; mgi_id "MGI:2179326"; tag "basic"; ccdsid "CCDS49599.1"; havana_gene "OTTMUSG00000070585.1"; havana_transcript "OTTMUST00000170584.1";
chr15	HAVANA	exon	41718317	41718390	.	+	.	gene_id "ENSMUSG00000022307.17"; transcript_id "ENSMUST00000170127.9"; exon_number "28"; exon_id "ENSMUSE00001438447.2"; gene_type "protein_coding"; gene_name "Oxr1"; transcript_type "protein_coding"; transcript_name "Oxr1-206"; protein_id "ENSMUSP00000126266.2"; transcript_support_level "1"; mgi_id "MGI:2179326"; tag "basic"; ccdsid "CCDS49599.1"; havana_gene "OTTMUSG00000070585.1"; havana_transcript "OTTMUST00000170584.1";
chr15	HAVANA	CDS	41722554	41722686	.	+	.	gene_id "ENSMUSG00000022307.17"; transcript_id "ENSMUST00000170127.9"; exon_number "29"; exon_id "chr15.909";
chr15	HAVANA	exon	41722554	41724443	.	+	.	gene_id "ENSMUSG00000022307.17"; transcript_id "ENSMUST00000170127.9"; exon_number "30"; exon_id "ENSMUSE00001437240.2"; gene_type "protein_coding"; gene_name "Oxr1"; transcript_type "protein_coding"; transcript_name "Oxr1-206"; protein_id "ENSMUSP00000126266.2"; transcript_support_level "1"; mgi_id "MGI:2179326"; tag "basic"; ccdsid "CCDS49599.1"; havana_gene "OTTMUSG00000070585.1"; havana_transcript "OTTMUST00000170584.1";
chr15	HAVANA	stop_codon	41722687	41722689	.	+	.	gene_id "ENSMUSG00000022307.17"; transcript_id "ENSMUST00000170127.9"; exon_number "31"; exon_id "chr15.910";
chr15	HAVANA	UTR	41722687	41724443	.	+	.	gene_id "ENSMUSG00000022307.17"; transcript_id "ENSMUST00000170127.9"; exon_number "32"; exon_id "915";
chr15	IsoQuant	gene	41596624	41598536	.	+	.	gene_id "novel_gene_chr15_1743"; transcripts "1";
chr15	IsoQuant	transcript	41596624	41598536	.	+	.	gene_id "novel_gene_chr15_1743"; transcript_id "transcript1742.chr15.nnic"; exons "1";
chr15	IsoQuant	exon	41596624	41598536	.	+	.	gene_id "novel_gene_chr15_1743"; transcript_id "transcript1742.chr15.nnic"; exon_number "1"; exon_id "916";
chr15	IsoQuant	gene	41696840	41698589	.	-	.	gene_id "novel_gene_chr15_1739"; transcripts "1";
chr15	IsoQuant	transcript	41696840	41698589	.	-	.	gene_id "novel_gene_chr15_1739"; transcript_id "transcript1738.chr15.nnic"; exons "3";
chr15	IsoQuant	exon	41697671	41698589	.	-	.	gene_id "novel_gene_chr15_1739"; transcript_id "transcript1738.chr15.nnic"; exon_number "1"; exon_id "917";
chr15	IsoQuant	exon	41697331	41697500	.	-	.	gene_id "novel_gene_chr15_1739"; transcript_id "transcript1738.chr15.nnic"; exon_number "2"; exon_id "918";
chr15	IsoQuant	exon	41696840	41697299	.	-	.	gene_id "novel_gene_chr15_1739"; transcript_id "transcript1738.chr15.nnic"; exon_number "3"; exon_id "919";
chr15	IsoQuant	gene	41712345	41713931	.	-	.	gene_id "novel_gene_chr15_1745"; transcripts "1";
chr15	IsoQuant	transcript	41712345	41713931	.	-	.	gene_id "novel_gene_chr15_1745"; transcript_id "transcript1744.chr15.nnic"; exons "1";
chr15	IsoQuant	exon	41712345	41713931	.	-	.	gene_id "novel_gene_chr15_1745"; transcript_id "transcript1744.chr15.nnic"; exon_number "1"; exon_id "920";
chr15	HAVANA	gene	42288119	42540373	.	-	.	gene_id "ENSMUSG00000022309.10"; transcripts "4"; gene_type "protein_coding"; gene_name "Angpt1"; mgi_id "MGI:108448"; havana_gene "OTTMUSG00000070078.1";
chr15	IsoQuant	transcript	42288119	42539447	.	-	.	gene_id "ENSMUSG00000022309.10"; transcript_id "transcript1748.chr15.nnic"; exons "9";
chr15	IsoQuant	exon	42539403	42539447	.	-	.	gene_id "ENSMUSG00000022309.10"; transcript_id "transcript1748.chr15.nnic"; exon_number "1"; exon_id "921";
chr15	IsoQuant	exon	42386900	42387055	.	-	.	gene_id "ENSMUSG00000022309.10"; transcript_id "transcript1748.chr15.nnic"; exon_number "2"; exon_id "ENSMUSE00000125435.4";
chr15	IsoQuant	exon	42375680	42375801	.	-	.	gene_id "ENSMUSG00000022309.10"; transcript_id "transcript1748.chr15.nnic"; exon_number "3"; exon_id "ENSMUSE00000125430.4";
chr15	IsoQuant	exon	42359623	42359855	.	-	.	gene_id "ENSMUSG00000022309.10"; transcript_id "transcript1748.chr15.nnic"; exon_number "4"; exon_id "ENSMUSE00000125434.5";
chr15	IsoQuant	exon	42339774	42339901	.	-	.	gene_id "ENSMUSG00000022309.10"; transcript_id "transcript1748.chr15.nnic"; exon_number "5"; exon_id "ENSMUSE00000125429.4";
chr15	IsoQuant	exon	42331552	42331653	.	-	.	gene_id "ENSMUSG00000022309.10"; transcript_id "transcript1748.chr15.nnic"; exon_number "6"; exon_id "ENSMUSE00000125428.4";
chr15	IsoQuant	exon	42323063	42323229	.	-	.	gene_id "ENSMUSG00000022309.10"; transcript_id "transcript1748.chr15.nnic"; exon_number "7"; exon_id "ENSMUSE00000125433.4";
chr15	IsoQuant	exon	42301671	42301801	.	-	.	gene_id "ENSMUSG00000022309.10"; transcript_id "transcript1748.chr15.nnic"; exon_number "8"; exon_id "ENSMUSE00000125431.4";
chr15	IsoQuant	exon	42288119	42290526	.	-	.	gene_id "ENSMUSG00000022309.10"; transcript_id "transcript1748.chr15.nnic"; exon_number "9"; exon_id "ENSMUSE00000624045.4";
chr15	IsoQuant	transcript	42338526	42540241	.	-	.	gene_id "ENSMUSG00000022309.10"; transcript_id "transcript1756.chr15.nic"; exons "5";
chr15	IsoQuant	exon	42539561	42540241	.	-	.	gene_id "ENSMUSG00000022309.10"; transcript_id "transcript1756.chr15.nic"; exon_number "1"; exon_id "922";
chr15	IsoQuant	exon	42386900	42387055	.	-	.	gene_id "ENSMUSG00000022309.10"; transcript_id "transcript1756.chr15.nic"; exon_number "2"; exon_id "ENSMUSE00000125435.4";
chr15	IsoQuant	exon	42375680	42375801	.	-	.	gene_id "ENSMUSG00000022309.10"; transcript_id "transcript1756.chr15.nic"; exon_number "3"; exon_id "ENSMUSE00000125430.4";
chr15	IsoQuant	exon	42359623	42359855	.	-	.	gene_id "ENSMUSG00000022309.10"; transcript_id "transcript1756.chr15.nic"; exon_number "4"; exon_id "ENSMUSE00000125434.5";
chr15	IsoQuant	exon	42338526	42339901	.	-	.	gene_id "ENSMUSG00000022309.10"; transcript_id "transcript1756.chr15.nic"; exon_number "5"; exon_id "923";
chr15	IsoQuant	transcript	42358458	42539911	.	-	.	gene_id "ENSMUSG00000022309.10"; transcript_id "transcript1757.chr15.nic"; exons "4";
chr15	IsoQuant	exon	42539561	42539911	.	-	.	gene_id "ENSMUSG00000022309.10"; transcript_id "transcript1757.chr15.nic"; exon_number "1"; exon_id "924";
chr15	IsoQuant	exon	42386900	42387055	.	-	.	gene_id "ENSMUSG00000022309.10"; transcript_id "transcript1757.chr15.nic"; exon_number "2"; exon_id "ENSMUSE00000125435.4";
chr15	IsoQuant	exon	42375680	42375801	.	-	.	gene_id "ENSMUSG00000022309.10"; transcript_id "transcript1757.chr15.nic"; exon_number "3"; exon_id "ENSMUSE00000125430.4";
chr15	IsoQuant	exon	42358458	42359855	.	-	.	gene_id "ENSMUSG00000022309.10"; transcript_id "transcript1757.chr15.nic"; exon_number "4"; exon_id "925";
chr15	HAVANA	transcript	42288119	42540373	.	-	.	gene_id "ENSMUSG00000022309.10"; transcript_id "ENSMUST00000022921.7"; exons "9"; gene_type "protein_coding"; gene_name "Angpt1"; transcript_type "protein_coding"; transcript_name "Angpt1-201"; protein_id "ENSMUSP00000022921.6"; transcript_support_level "1"; mgi_id "MGI:108448"; tag "basic"; ccdsid "CCDS27450.1"; havana_gene "OTTMUSG00000070078.1"; havana_transcript "OTTMUST00000169632.1";
chr15	HAVANA	UTR	42539858	42540373	.	-	.	gene_id "ENSMUSG00000022309.10"; transcript_id "ENSMUST00000022921.7"; exon_number "1"; exon_id "926";
chr15	HAVANA	start_codon	42539855	42539857	.	-	.	gene_id "ENSMUSG00000022309.10"; transcript_id "ENSMUST00000022921.7"; exon_number "2"; exon_id "927";
chr15	HAVANA	exon	42539561	42540373	.	-	.	gene_id "ENSMUSG00000022309.10"; transcript_id "ENSMUST00000022921.7"; exon_number "3"; exon_id "ENSMUSE00000624046.3"; gene_type "protein_coding"; gene_name "Angpt1"; transcript_type "protein_coding"; transcript_name "Angpt1-201"; protein_id "ENSMUSP00000022921.6"; transcript_support_level "1"; mgi_id "MGI:108448"; tag "basic"; ccdsid "CCDS27450.1"; havana_gene "OTTMUSG00000070078.1"; havana_transcript "OTTMUST00000169632.1";
chr15	HAVANA	CDS	42539561	42539857	.	-	.	gene_id "ENSMUSG00000022309.10"; transcript_id "ENSMUST00000022921.7"; exon_number "4"; exon_id "928";
chr15	HAVANA	exon	42386900	42387055	.	-	.	gene_id "ENSMUSG00000022309.10"; transcript_id "ENSMUST00000022921.7"; exon_number "5"; exon_id "ENSMUSE00000125435.4"; gene_type "protein_coding"; gene_name "Angpt1"; transcript_type "protein_coding"; transcript_name "Angpt1-201"; protein_id "ENSMUSP00000022921.6"; transcript_support_level "1"; mgi_id "MGI:108448"; tag "basic"; ccdsid "CCDS27450.1"; havana_gene "OTTMUSG00000070078.1"; havana_transcript "OTTMUST00000169632.1";
chr15	HAVANA	CDS	42386900	42387055	.	-	.	gene_id "ENSMUSG00000022309.10"; transcript_id "ENSMUST00000022921.7"; exon_number "6"; exon_id "ENSMUSE00000125435.4"; gene_type "protein_coding"; gene_name "Angpt1"; transcript_type "protein_coding"; transcript_name "Angpt1-201"; protein_id "ENSMUSP00000022921.6"; transcript_support_level "1"; mgi_id "MGI:108448"; tag "basic"; ccdsid "CCDS27450.1"; havana_gene "OTTMUSG00000070078.1"; havana_transcript "OTTMUST00000169632.1";
chr15	HAVANA	exon	42375680	42375801	.	-	.	gene_id "ENSMUSG00000022309.10"; transcript_id "ENSMUST00000022921.7"; exon_number "7"; exon_id "ENSMUSE00000125430.4"; gene_type "protein_coding"; gene_name "Angpt1"; transcript_type "protein_coding"; transcript_name "Angpt1-201"; protein_id "ENSMUSP00000022921.6"; transcript_support_level "1"; mgi_id "MGI:108448"; tag "basic"; ccdsid "CCDS27450.1"; havana_gene "OTTMUSG00000070078.1"; havana_transcript "OTTMUST00000169632.1";
chr15	HAVANA	CDS	42375680	42375801	.	-	.	gene_id "ENSMUSG00000022309.10"; transcript_id "ENSMUST00000022921.7"; exon_number "8"; exon_id "ENSMUSE00000125430.4"; gene_type "protein_coding"; gene_name "Angpt1"; transcript_type "protein_coding"; transcript_name "Angpt1-201"; protein_id "ENSMUSP00000022921.6"; transcript_support_level "1"; mgi_id "MGI:108448"; tag "basic"; ccdsid "CCDS27450.1"; havana_gene "OTTMUSG00000070078.1"; havana_transcript "OTTMUST00000169632.1";
chr15	HAVANA	exon	42359623	42359855	.	-	.	gene_id "ENSMUSG00000022309.10"; transcript_id "ENSMUST00000022921.7"; exon_number "9"; exon_id "ENSMUSE00000125434.5"; gene_type "protein_coding"; gene_name "Angpt1"; transcript_type "protein_coding"; transcript_name "Angpt1-201"; protein_id "ENSMUSP00000022921.6"; transcript_support_level "1"; mgi_id "MGI:108448"; tag "basic"; ccdsid "CCDS27450.1"; havana_gene "OTTMUSG00000070078.1"; havana_transcript "OTTMUST00000169632.1";
chr15	HAVANA	CDS	42359623	42359855	.	-	.	gene_id "ENSMUSG00000022309.10"; transcript_id "ENSMUST00000022921.7"; exon_number "10"; exon_id "ENSMUSE00000125434.5"; gene_type "protein_coding"; gene_name "Angpt1"; transcript_type "protein_coding"; transcript_name "Angpt1-201"; protein_id "ENSMUSP00000022921.6"; transcript_support_level "1"; mgi_id "MGI:108448"; tag "basic"; ccdsid "CCDS27450.1"; havana_gene "OTTMUSG00000070078.1"; havana_transcript "OTTMUST00000169632.1";
chr15	HAVANA	exon	42339774	42339901	.	-	.	gene_id "ENSMUSG00000022309.10"; transcript_id "ENSMUST00000022921.7"; exon_number "11"; exon_id "ENSMUSE00000125429.4"; gene_type "protein_coding"; gene_name "Angpt1"; transcript_type "protein_coding"; transcript_name "Angpt1-201"; protein_id "ENSMUSP00000022921.6"; transcript_support_level "1"; mgi_id "MGI:108448"; tag "basic"; ccdsid "CCDS27450.1"; havana_gene "OTTMUSG00000070078.1"; havana_transcript "OTTMUST00000169632.1";
chr15	HAVANA	CDS	42339774	42339901	.	-	.	gene_id "ENSMUSG00000022309.10"; transcript_id "ENSMUST00000022921.7"; exon_number "12"; exon_id "ENSMUSE00000125429.4"; gene_type "protein_coding"; gene_name "Angpt1"; transcript_type "protein_coding"; transcript_name "Angpt1-201"; protein_id "ENSMUSP00000022921.6"; transcript_support_level "1"; mgi_id "MGI:108448"; tag "basic"; ccdsid "CCDS27450.1"; havana_gene "OTTMUSG00000070078.1"; havana_transcript "OTTMUST00000169632.1";
chr15	HAVANA	exon	42331552	42331653	.	-	.	gene_id "ENSMUSG00000022309.10"; transcript_id "ENSMUST00000022921.7"; exon_number "13"; exon_id "ENSMUSE00000125428.4"; gene_type "protein_coding"; gene_name "Angpt1"; transcript_type "protein_coding"; transcript_name "Angpt1-201"; protein_id "ENSMUSP00000022921.6"; transcript_support_level "1"; mgi_id "MGI:108448"; tag "basic"; ccdsid "CCDS27450.1"; havana_gene "OTTMUSG00000070078.1"; havana_transcript "OTTMUST00000169632.1";
chr15	HAVANA	CDS	42331552	42331653	.	-	.	gene_id "ENSMUSG00000022309.10"; transcript_id "ENSMUST00000022921.7"; exon_number "14"; exon_id "ENSMUSE00000125428.4"; gene_type "protein_coding"; gene_name "Angpt1"; transcript_type "protein_coding"; transcript_name "Angpt1-201"; protein_id "ENSMUSP00000022921.6"; transcript_support_level "1"; mgi_id "MGI:108448"; tag "basic"; ccdsid "CCDS27450.1"; havana_gene "OTTMUSG00000070078.1"; havana_transcript "OTTMUST00000169632.1";
chr15	HAVANA	exon	42323063	42323229	.	-	.	gene_id "ENSMUSG00000022309.10"; transcript_id "ENSMUST00000022921.7"; exon_number "15"; exon_id "ENSMUSE00000125433.4"; gene_type "protein_coding"; gene_name "Angpt1"; transcript_type "protein_coding"; transcript_name "Angpt1-201"; protein_id "ENSMUSP00000022921.6"; transcript_support_level "1"; mgi_id "MGI:108448"; tag "basic"; ccdsid "CCDS27450.1"; havana_gene "OTTMUSG00000070078.1"; havana_transcript "OTTMUST00000169632.1";
chr15	HAVANA	CDS	42323063	42323229	.	-	.	gene_id "ENSMUSG00000022309.10"; transcript_id "ENSMUST00000022921.7"; exon_number "16"; exon_id "ENSMUSE00000125433.4"; gene_type "protein_coding"; gene_name "Angpt1"; transcript_type "protein_coding"; transcript_name "Angpt1-201"; protein_id "ENSMUSP00000022921.6"; transcript_support_level "1"; mgi_id "MGI:108448"; tag "basic"; ccdsid "CCDS27450.1"; havana_gene "OTTMUSG00000070078.1"; havana_transcript "OTTMUST00000169632.1";
chr15	HAVANA	exon	42301671	42301801	.	-	.	gene_id "ENSMUSG00000022309.10"; transcript_id "ENSMUST00000022921.7"; exon_number "17"; exon_id "ENSMUSE00000125431.4"; gene_type "protein_coding"; gene_name "Angpt1"; transcript_type "protein_coding"; transcript_name "Angpt1-201"; protein_id "ENSMUSP00000022921.6"; transcript_support_level "1"; mgi_id "MGI:108448"; tag "basic"; ccdsid "CCDS27450.1"; havana_gene "OTTMUSG00000070078.1"; havana_transcript "OTTMUST00000169632.1";
chr15	HAVANA	CDS	42301671	42301801	.	-	.	gene_id "ENSMUSG00000022309.10"; transcript_id "ENSMUST00000022921.7"; exon_number "18"; exon_id "ENSMUSE00000125431.4"; gene_type "protein_coding"; gene_name "Angpt1"; transcript_type "protein_coding"; transcript_name "Angpt1-201"; protein_id "ENSMUSP00000022921.6"; transcript_support_level "1"; mgi_id "MGI:108448"; tag "basic"; ccdsid "CCDS27450.1"; havana_gene "OTTMUSG00000070078.1"; havana_transcript "OTTMUST00000169632.1";
chr15	HAVANA	CDS	42290369	42290526	.	-	.	gene_id "ENSMUSG00000022309.10"; transcript_id "ENSMUST00000022921.7"; exon_number "19"; exon_id "929";
chr15	HAVANA	stop_codon	42290366	42290368	.	-	.	gene_id "ENSMUSG00000022309.10"; transcript_id "ENSMUST00000022921.7"; exon_number "20"; exon_id "930";
chr15	HAVANA	exon	42288119	42290526	.	-	.	gene_id "ENSMUSG00000022309.10"; transcript_id "ENSMUST00000022921.7"; exon_number "21"; exon_id "ENSMUSE00000624045.4"; gene_type "protein_coding"; gene_name "Angpt1"; transcript_type "protein_coding"; transcript_name "Angpt1-201"; protein_id "ENSMUSP00000022921.6"; transcript_support_level "1"; mgi_id "MGI:108448"; tag "basic"; ccdsid "CCDS27450.1"; havana_gene "OTTMUSG00000070078.1"; havana_transcript "OTTMUST00000169632.1";
chr15	HAVANA	UTR	42288119	42290368	.	-	.	gene_id "ENSMUSG00000022309.10"; transcript_id "ENSMUST00000022921.7"; exon_number "22"; exon_id "931";
chr15	IsoQuant	gene	42376814	42379263	.	-	.	gene_id "novel_gene_chr15_1763"; transcripts "1";
chr15	IsoQuant	transcript	42376814	42379263	.	-	.	gene_id "novel_gene_chr15_1763"; transcript_id "transcript1762.chr15.nnic"; exons "1";
chr15	IsoQuant	exon	42376814	42379263	.	-	.	gene_id "novel_gene_chr15_1763"; transcript_id "transcript1762.chr15.nnic"; exon_number "1"; exon_id "932";
chr15	IsoQuant	gene	42417935	42421073	.	-	.	gene_id "novel_gene_chr15_1765"; transcripts "1";
chr15	IsoQuant	transcript	42417935	42421073	.	-	.	gene_id "novel_gene_chr15_1765"; transcript_id "transcript1764.chr15.nnic"; exons "1";
chr15	IsoQuant	exon	42417935	42421073	.	-	.	gene_id "novel_gene_chr15_1765"; transcript_id "transcript1764.chr15.nnic"; exon_number "1"; exon_id "933";
chr15	IsoQuant	gene	42472755	42474330	.	-	.	gene_id "novel_gene_chr15_1767"; transcripts "1";
chr15	IsoQuant	transcript	42472755	42474330	.	-	.	gene_id "novel_gene_chr15_1767"; transcript_id "transcript1766.chr15.nnic"; exons "1";
chr15	IsoQuant	exon	42472755	42474330	.	-	.	gene_id "novel_gene_chr15_1767"; transcript_id "transcript1766.chr15.nnic"; exon_number "1"; exon_id "934";
chr15	IsoQuant	gene	42521147	42523376	.	-	.	gene_id "novel_gene_chr15_1769"; transcripts "1";
chr15	IsoQuant	transcript	42521147	42523376	.	-	.	gene_id "novel_gene_chr15_1769"; transcript_id "transcript1768.chr15.nnic"; exons "1";
chr15	IsoQuant	exon	42521147	42523376	.	-	.	gene_id "novel_gene_chr15_1769"; transcript_id "transcript1768.chr15.nnic"; exon_number "1"; exon_id "935";
chr15	HAVANA	gene	42884190	43034275	.	-	.	gene_id "ENSMUSG00000051920.8"; transcripts "3"; gene_type "protein_coding"; gene_name "Rspo2"; mgi_id "MGI:1922667"; havana_gene "OTTMUSG00000070225.1";
chr15	IsoQuant	transcript	42884193	43034275	.	-	.	gene_id "ENSMUSG00000051920.8"; transcript_id "transcript1770.chr15.nnic"; exons "6";
chr15	IsoQuant	exon	43033768	43034275	.	-	.	gene_id "ENSMUSG00000051920.8"; transcript_id "transcript1770.chr15.nnic"; exon_number "1"; exon_id "936";
chr15	IsoQuant	exon	43033106	43033391	.	-	.	gene_id "ENSMUSG00000051920.8"; transcript_id "transcript1770.chr15.nnic"; exon_number "2"; exon_id "937";
chr15	IsoQuant	exon	42956549	42956737	.	-	.	gene_id "ENSMUSG00000051920.8"; transcript_id "transcript1770.chr15.nnic"; exon_number "3"; exon_id "ENSMUSE00001433960.2";
chr15	IsoQuant	exon	42941495	42941638	.	-	.	gene_id "ENSMUSG00000051920.8"; transcript_id "transcript1770.chr15.nnic"; exon_number "4"; exon_id "ENSMUSE00001435231.2";
chr15	IsoQuant	exon	42939173	42939361	.	-	.	gene_id "ENSMUSG00000051920.8"; transcript_id "transcript1770.chr15.nnic"; exon_number "5"; exon_id "ENSMUSE00000438139.4";
chr15	IsoQuant	exon	42884193	42886038	.	-	.	gene_id "ENSMUSG00000051920.8"; transcript_id "transcript1770.chr15.nnic"; exon_number "6"; exon_id "ENSMUSE00000504347.7";
chr15	IsoQuant	transcript	43032589	43034243	.	-	.	gene_id "ENSMUSG00000051920.8"; transcript_id "transcript1773.chr15.nic"; exons "2";
chr15	IsoQuant	exon	43033768	43034243	.	-	.	gene_id "ENSMUSG00000051920.8"; transcript_id "transcript1773.chr15.nic"; exon_number "1"; exon_id "938";
chr15	IsoQuant	exon	43032589	43033391	.	-	.	gene_id "ENSMUSG00000051920.8"; transcript_id "transcript1773.chr15.nic"; exon_number "2"; exon_id "939";
chr15	HAVANA	transcript	42884190	43034222	.	-	.	gene_id "ENSMUSG00000051920.8"; transcript_id "ENSMUST00000226810.2"; exons "6"; gene_type "protein_coding"; gene_name "Rspo2"; transcript_type "protein_coding"; transcript_name "Rspo2-203"; protein_id "ENSMUSP00000154600.2"; mgi_id "MGI:1922667"; tag "basic"; ccdsid "CCDS27451.1"; havana_gene "OTTMUSG00000070225.1"; havana_transcript "OTTMUST00000169950.1";
chr15	HAVANA	exon	43033768	43034222	.	-	.	gene_id "ENSMUSG00000051920.8"; transcript_id "ENSMUST00000226810.2"; exon_number "1"; exon_id "ENSMUSE00001432782.2"; gene_type "protein_coding"; gene_name "Rspo2"; transcript_type "protein_coding"; transcript_name "Rspo2-203"; protein_id "ENSMUSP00000154600.2"; mgi_id "MGI:1922667"; tag "basic"; ccdsid "CCDS27451.1"; havana_gene "OTTMUSG00000070225.1"; havana_transcript "OTTMUST00000169950.1";
chr15	HAVANA	UTR	43033768	43034222	.	-	.	gene_id "ENSMUSG00000051920.8"; transcript_id "ENSMUST00000226810.2"; exon_number "2"; exon_id "ENSMUSE00001432782.2"; gene_type "protein_coding"; gene_name "Rspo2"; transcript_type "protein_coding"; transcript_name "Rspo2-203"; protein_id "ENSMUSP00000154600.2"; mgi_id "MGI:1922667"; tag "basic"; ccdsid "CCDS27451.1"; havana_gene "OTTMUSG00000070225.1"; havana_transcript "OTTMUST00000169950.1";
chr15	HAVANA	UTR	43033221	43033391	.	-	.	gene_id "ENSMUSG00000051920.8"; transcript_id "ENSMUST00000226810.2"; exon_number "3"; exon_id "940";
chr15	HAVANA	start_codon	43033218	43033220	.	-	.	gene_id "ENSMUSG00000051920.8"; transcript_id "ENSMUST00000226810.2"; exon_number "4"; exon_id "941";
chr15	HAVANA	exon	43033127	43033391	.	-	.	gene_id "ENSMUSG00000051920.8"; transcript_id "ENSMUST00000226810.2"; exon_number "5"; exon_id "ENSMUSE00000501234.2"; gene_type "protein_coding"; gene_name "Rspo2"; transcript_type "protein_coding"; transcript_name "Rspo2-203"; protein_id "ENSMUSP00000154600.2"; mgi_id "MGI:1922667"; tag "basic"; ccdsid "CCDS27451.1"; havana_gene "OTTMUSG00000070225.1"; havana_transcript "OTTMUST00000169950.1";
chr15	HAVANA	CDS	43033127	43033220	.	-	.	gene_id "ENSMUSG00000051920.8"; transcript_id "ENSMUST00000226810.2"; exon_number "6"; exon_id "942";
chr15	HAVANA	exon	42956549	42956737	.	-	.	gene_id "ENSMUSG00000051920.8"; transcript_id "ENSMUST00000226810.2"; exon_number "7"; exon_id "ENSMUSE00001433960.2"; gene_type "protein_coding"; gene_name "Rspo2"; transcript_type "protein_coding"; transcript_name "Rspo2-203"; protein_id "ENSMUSP00000154600.2"; mgi_id "MGI:1922667"; tag "basic"; ccdsid "CCDS27451.1"; havana_gene "OTTMUSG00000070225.1"; havana_transcript "OTTMUST00000169950.1";
chr15	HAVANA	CDS	42956549	42956737	.	-	.	gene_id "ENSMUSG00000051920.8"; transcript_id "ENSMUST00000226810.2"; exon_number "8"; exon_id "ENSMUSE00001433960.2"; gene_type "protein_coding"; gene_name "Rspo2"; transcript_type "protein_coding"; transcript_name "Rspo2-203"; protein_id "ENSMUSP00000154600.2"; mgi_id "MGI:1922667"; tag "basic"; ccdsid "CCDS27451.1"; havana_gene "OTTMUSG00000070225.1"; havana_transcript "OTTMUST00000169950.1";
chr15	HAVANA	exon	42941495	42941638	.	-	.	gene_id "ENSMUSG00000051920.8"; transcript_id "ENSMUST00000226810.2"; exon_number "9"; exon_id "ENSMUSE00001435231.2"; gene_type "protein_coding"; gene_name "Rspo2"; transcript_type "protein_coding"; transcript_name "Rspo2-203"; protein_id "ENSMUSP00000154600.2"; mgi_id "MGI:1922667"; tag "basic"; ccdsid "CCDS27451.1"; havana_gene "OTTMUSG00000070225.1"; havana_transcript "OTTMUST00000169950.1";
chr15	HAVANA	CDS	42941495	42941638	.	-	.	gene_id "ENSMUSG00000051920.8"; transcript_id "ENSMUST00000226810.2"; exon_number "10"; exon_id "ENSMUSE00001435231.2"; gene_type "protein_coding"; gene_name "Rspo2"; transcript_type "protein_coding"; transcript_name "Rspo2-203"; protein_id "ENSMUSP00000154600.2"; mgi_id "MGI:1922667"; tag "basic"; ccdsid "CCDS27451.1"; havana_gene "OTTMUSG00000070225.1"; havana_transcript "OTTMUST00000169950.1";
chr15	HAVANA	exon	42939173	42939361	.	-	.	gene_id "ENSMUSG00000051920.8"; transcript_id "ENSMUST00000226810.2"; exon_number "11"; exon_id "ENSMUSE00000438139.4"; gene_type "protein_coding"; gene_name "Rspo2"; transcript_type "protein_coding"; transcript_name "Rspo2-203"; protein_id "ENSMUSP00000154600.2"; mgi_id "MGI:1922667"; tag "basic"; ccdsid "CCDS27451.1"; havana_gene "OTTMUSG00000070225.1"; havana_transcript "OTTMUST00000169950.1";
chr15	HAVANA	CDS	42939173	42939361	.	-	.	gene_id "ENSMUSG00000051920.8"; transcript_id "ENSMUST00000226810.2"; exon_number "12"; exon_id "ENSMUSE00000438139.4"; gene_type "protein_coding"; gene_name "Rspo2"; transcript_type "protein_coding"; transcript_name "Rspo2-203"; protein_id "ENSMUSP00000154600.2"; mgi_id "MGI:1922667"; tag "basic"; ccdsid "CCDS27451.1"; havana_gene "OTTMUSG00000070225.1"; havana_transcript "OTTMUST00000169950.1";
chr15	HAVANA	CDS	42885926	42886038	.	-	.	gene_id "ENSMUSG00000051920.8"; transcript_id "ENSMUST00000226810.2"; exon_number "13"; exon_id "943";
chr15	HAVANA	stop_codon	42885923	42885925	.	-	.	gene_id "ENSMUSG00000051920.8"; transcript_id "ENSMUST00000226810.2"; exon_number "14"; exon_id "944";
chr15	HAVANA	exon	42884190	42886038	.	-	.	gene_id "ENSMUSG00000051920.8"; transcript_id "ENSMUST00000226810.2"; exon_number "15"; exon_id "ENSMUSE00001429075.2"; gene_type "protein_coding"; gene_name "Rspo2"; transcript_type "protein_coding"; transcript_name "Rspo2-203"; protein_id "ENSMUSP00000154600.2"; mgi_id "MGI:1922667"; tag "basic"; ccdsid "CCDS27451.1"; havana_gene "OTTMUSG00000070225.1"; havana_transcript "OTTMUST00000169950.1";
chr15	HAVANA	UTR	42884190	42885925	.	-	.	gene_id "ENSMUSG00000051920.8"; transcript_id "ENSMUST00000226810.2"; exon_number "16"; exon_id "945";
chr15	HAVANA	gene	43113454	43146115	.	-	.	gene_id "ENSMUSG00000022336.4"; transcripts "1"; gene_type "protein_coding"; gene_name "Eif3e"; mgi_id "MGI:99257"; havana_gene "OTTMUSG00000070226.1";
chr15	HAVANA	transcript	43113454	43146115	.	-	.	gene_id "ENSMUSG00000022336.4"; transcript_id "ENSMUST00000022960.4"; exons "13"; gene_type "protein_coding"; gene_name "Eif3e"; transcript_type "protein_coding"; transcript_name "Eif3e-201"; protein_id "ENSMUSP00000022960.3"; transcript_support_level "1"; mgi_id "MGI:99257"; tag "basic"; ccdsid "CCDS27452.1"; havana_gene "OTTMUSG00000070226.1"; havana_transcript "OTTMUST00000169953.1";
chr15	HAVANA	UTR	43146089	43146115	.	-	.	gene_id "ENSMUSG00000022336.4"; transcript_id "ENSMUST00000022960.4"; exon_number "1"; exon_id "946";
chr15	HAVANA	start_codon	43146086	43146088	.	-	.	gene_id "ENSMUSG00000022336.4"; transcript_id "ENSMUST00000022960.4"; exon_number "2"; exon_id "947";
chr15	HAVANA	exon	43145999	43146115	.	-	.	gene_id "ENSMUSG00000022336.4"; transcript_id "ENSMUST00000022960.4"; exon_number "3"; exon_id "ENSMUSE00000357546.5"; gene_type "protein_coding"; gene_name "Eif3e"; transcript_type "protein_coding"; transcript_name "Eif3e-201"; protein_id "ENSMUSP00000022960.3"; transcript_support_level "1"; mgi_id "MGI:99257"; tag "basic"; ccdsid "CCDS27452.1"; havana_gene "OTTMUSG00000070226.1"; havana_transcript "OTTMUST00000169953.1";
chr15	HAVANA	CDS	43145999	43146088	.	-	.	gene_id "ENSMUSG00000022336.4"; transcript_id "ENSMUST00000022960.4"; exon_number "4"; exon_id "948";
chr15	HAVANA	exon	43141704	43141818	.	-	.	gene_id "ENSMUSG00000022336.4"; transcript_id "ENSMUST00000022960.4"; exon_number "5"; exon_id "ENSMUSE00001433085.2"; gene_type "protein_coding"; gene_name "Eif3e"; transcript_type "protein_coding"; transcript_name "Eif3e-201"; protein_id "ENSMUSP00000022960.3"; transcript_support_level "1"; mgi_id "MGI:99257"; tag "basic"; ccdsid "CCDS27452.1"; havana_gene "OTTMUSG00000070226.1"; havana_transcript "OTTMUST00000169953.1";
chr15	HAVANA	CDS	43141704	43141818	.	-	.	gene_id "ENSMUSG00000022336.4"; transcript_id "ENSMUST00000022960.4"; exon_number "6"; exon_id "ENSMUSE00001433085.2"; gene_type "protein_coding"; gene_name "Eif3e"; transcript_type "protein_coding"; transcript_name "Eif3e-201"; protein_id "ENSMUSP00000022960.3"; transcript_support_level "1"; mgi_id "MGI:99257"; tag "basic"; ccdsid "CCDS27452.1"; havana_gene "OTTMUSG00000070226.1"; havana_transcript "OTTMUST00000169953.1";
chr15	HAVANA	exon	43138633	43138750	.	-	.	gene_id "ENSMUSG00000022336.4"; transcript_id "ENSMUST00000022960.4"; exon_number "7"; exon_id "ENSMUSE00001435073.2"; gene_type "protein_coding"; gene_name "Eif3e"; transcript_type "protein_coding"; transcript_name "Eif3e-201"; protein_id "ENSMUSP00000022960.3"; transcript_support_level "1"; mgi_id "MGI:99257"; tag "basic"; ccdsid "CCDS27452.1"; havana_gene "OTTMUSG00000070226.1"; havana_transcript "OTTMUST00000169953.1";
chr15	HAVANA	CDS	43138633	43138750	.	-	.	gene_id "ENSMUSG00000022336.4"; transcript_id "ENSMUST00000022960.4"; exon_number "8"; exon_id "ENSMUSE00001435073.2"; gene_type "protein_coding"; gene_name "Eif3e"; transcript_type "protein_coding"; transcript_name "Eif3e-201"; protein_id "ENSMUSP00000022960.3"; transcript_support_level "1"; mgi_id "MGI:99257"; tag "basic"; ccdsid "CCDS27452.1"; havana_gene "OTTMUSG00000070226.1"; havana_transcript "OTTMUST00000169953.1";
chr15	HAVANA	exon	43135672	43135714	.	-	.	gene_id "ENSMUSG00000022336.4"; transcript_id "ENSMUST00000022960.4"; exon_number "9"; exon_id "ENSMUSE00001430149.2"; gene_type "protein_coding"; gene_name "Eif3e"; transcript_type "protein_coding"; transcript_name "Eif3e-201"; protein_id "ENSMUSP00000022960.3"; transcript_support_level "1"; mgi_id "MGI:99257"; tag "basic"; ccdsid "CCDS27452.1"; havana_gene "OTTMUSG00000070226.1"; havana_transcript "OTTMUST00000169953.1";
chr15	HAVANA	CDS	43135672	43135714	.	-	.	gene_id "ENSMUSG00000022336.4"; transcript_id "ENSMUST00000022960.4"; exon_number "10"; exon_id "ENSMUSE00001430149.2"; gene_type "protein_coding"; gene_name "Eif3e"; transcript_type "protein_coding"; transcript_name "Eif3e-201"; protein_id "ENSMUSP00000022960.3"; transcript_support_level "1"; mgi_id "MGI:99257"; tag "basic"; ccdsid "CCDS27452.1"; havana_gene "OTTMUSG00000070226.1"; havana_transcript "OTTMUST00000169953.1";
chr15	HAVANA	exon	43134275	43134379	.	-	.	gene_id "ENSMUSG00000022336.4"; transcript_id "ENSMUST00000022960.4"; exon_number "11"; exon_id "ENSMUSE00001430004.2"; gene_type "protein_coding"; gene_name "Eif3e"; transcript_type "protein_coding"; transcript_name "Eif3e-201"; protein_id "ENSMUSP00000022960.3"; transcript_support_level "1"; mgi_id "MGI:99257"; tag "basic"; ccdsid "CCDS27452.1"; havana_gene "OTTMUSG00000070226.1"; havana_transcript "OTTMUST00000169953.1";
chr15	HAVANA	CDS	43134275	43134379	.	-	.	gene_id "ENSMUSG00000022336.4"; transcript_id "ENSMUST00000022960.4"; exon_number "12"; exon_id "ENSMUSE00001430004.2"; gene_type "protein_coding"; gene_name "Eif3e"; transcript_type "protein_coding"; transcript_name "Eif3e-201"; protein_id "ENSMUSP00000022960.3"; transcript_support_level "1"; mgi_id "MGI:99257"; tag "basic"; ccdsid "CCDS27452.1"; havana_gene "OTTMUSG00000070226.1"; havana_transcript "OTTMUST00000169953.1";
chr15	HAVANA	exon	43129530	43129655	.	-	.	gene_id "ENSMUSG00000022336.4"; transcript_id "ENSMUST00000022960.4"; exon_number "13"; exon_id "ENSMUSE00001433874.2"; gene_type "protein_coding"; gene_name "Eif3e"; transcript_type "protein_coding"; transcript_name "Eif3e-201"; protein_id "ENSMUSP00000022960.3"; transcript_support_level "1"; mgi_id "MGI:99257"; tag "basic"; ccdsid "CCDS27452.1"; havana_gene "OTTMUSG00000070226.1"; havana_transcript "OTTMUST00000169953.1";
chr15	HAVANA	CDS	43129530	43129655	.	-	.	gene_id "ENSMUSG00000022336.4"; transcript_id "ENSMUST00000022960.4"; exon_number "14"; exon_id "ENSMUSE00001433874.2"; gene_type "protein_coding"; gene_name "Eif3e"; transcript_type "protein_coding"; transcript_name "Eif3e-201"; protein_id "ENSMUSP00000022960.3"; transcript_support_level "1"; mgi_id "MGI:99257"; tag "basic"; ccdsid "CCDS27452.1"; havana_gene "OTTMUSG00000070226.1"; havana_transcript "OTTMUST00000169953.1";
chr15	HAVANA	exon	43128897	43129021	.	-	.	gene_id "ENSMUSG00000022336.4"; transcript_id "ENSMUST00000022960.4"; exon_number "15"; exon_id "ENSMUSE00001435898.2"; gene_type "protein_coding"; gene_name "Eif3e"; transcript_type "protein_coding"; transcript_name "Eif3e-201"; protein_id "ENSMUSP00000022960.3"; transcript_support_level "1"; mgi_id "MGI:99257"; tag "basic"; ccdsid "CCDS27452.1"; havana_gene "OTTMUSG00000070226.1"; havana_transcript "OTTMUST00000169953.1";
chr15	HAVANA	CDS	43128897	43129021	.	-	.	gene_id "ENSMUSG00000022336.4"; transcript_id "ENSMUST00000022960.4"; exon_number "16"; exon_id "ENSMUSE00001435898.2"; gene_type "protein_coding"; gene_name "Eif3e"; transcript_type "protein_coding"; transcript_name "Eif3e-201"; protein_id "ENSMUSP00000022960.3"; transcript_support_level "1"; mgi_id "MGI:99257"; tag "basic"; ccdsid "CCDS27452.1"; havana_gene "OTTMUSG00000070226.1"; havana_transcript "OTTMUST00000169953.1";
chr15	HAVANA	exon	43126605	43126731	.	-	.	gene_id "ENSMUSG00000022336.4"; transcript_id "ENSMUST00000022960.4"; exon_number "17"; exon_id "ENSMUSE00001431992.2"; gene_type "protein_coding"; gene_name "Eif3e"; transcript_type "protein_coding"; transcript_name "Eif3e-201"; protein_id "ENSMUSP00000022960.3"; transcript_support_level "1"; mgi_id "MGI:99257"; tag "basic"; ccdsid "CCDS27452.1"; havana_gene "OTTMUSG00000070226.1"; havana_transcript "OTTMUST00000169953.1";
chr15	HAVANA	CDS	43126605	43126731	.	-	.	gene_id "ENSMUSG00000022336.4"; transcript_id "ENSMUST00000022960.4"; exon_number "18"; exon_id "ENSMUSE00001431992.2"; gene_type "protein_coding"; gene_name "Eif3e"; transcript_type "protein_coding"; transcript_name "Eif3e-201"; protein_id "ENSMUSP00000022960.3"; transcript_support_level "1"; mgi_id "MGI:99257"; tag "basic"; ccdsid "CCDS27452.1"; havana_gene "OTTMUSG00000070226.1"; havana_transcript "OTTMUST00000169953.1";
chr15	HAVANA	exon	43125995	43126096	.	-	.	gene_id "ENSMUSG00000022336.4"; transcript_id "ENSMUST00000022960.4"; exon_number "19"; exon_id "ENSMUSE00001435206.2"; gene_type "protein_coding"; gene_name "Eif3e"; transcript_type "protein_coding"; transcript_name "Eif3e-201"; protein_id "ENSMUSP00000022960.3"; transcript_support_level "1"; mgi_id "MGI:99257"; tag "basic"; ccdsid "CCDS27452.1"; havana_gene "OTTMUSG00000070226.1"; havana_transcript "OTTMUST00000169953.1";
chr15	HAVANA	CDS	43125995	43126096	.	-	.	gene_id "ENSMUSG00000022336.4"; transcript_id "ENSMUST00000022960.4"; exon_number "20"; exon_id "ENSMUSE00001435206.2"; gene_type "protein_coding"; gene_name "Eif3e"; transcript_type "protein_coding"; transcript_name "Eif3e-201"; protein_id "ENSMUSP00000022960.3"; transcript_support_level "1"; mgi_id "MGI:99257"; tag "basic"; ccdsid "CCDS27452.1"; havana_gene "OTTMUSG00000070226.1"; havana_transcript "OTTMUST00000169953.1";
chr15	HAVANA	exon	43124456	43124565	.	-	.	gene_id "ENSMUSG00000022336.4"; transcript_id "ENSMUST00000022960.4"; exon_number "21"; exon_id "ENSMUSE00001430011.2"; gene_type "protein_coding"; gene_name "Eif3e"; transcript_type "protein_coding"; transcript_name "Eif3e-201"; protein_id "ENSMUSP00000022960.3"; transcript_support_level "1"; mgi_id "MGI:99257"; tag "basic"; ccdsid "CCDS27452.1"; havana_gene "OTTMUSG00000070226.1"; havana_transcript "OTTMUST00000169953.1";
chr15	HAVANA	CDS	43124456	43124565	.	-	.	gene_id "ENSMUSG00000022336.4"; transcript_id "ENSMUST00000022960.4"; exon_number "22"; exon_id "ENSMUSE00001430011.2"; gene_type "protein_coding"; gene_name "Eif3e"; transcript_type "protein_coding"; transcript_name "Eif3e-201"; protein_id "ENSMUSP00000022960.3"; transcript_support_level "1"; mgi_id "MGI:99257"; tag "basic"; ccdsid "CCDS27452.1"; havana_gene "OTTMUSG00000070226.1"; havana_transcript "OTTMUST00000169953.1";
chr15	HAVANA	exon	43115601	43115703	.	-	.	gene_id "ENSMUSG00000022336.4"; transcript_id "ENSMUST00000022960.4"; exon_number "23"; exon_id "ENSMUSE00001430399.2"; gene_type "protein_coding"; gene_name "Eif3e"; transcript_type "protein_coding"; transcript_name "Eif3e-201"; protein_id "ENSMUSP00000022960.3"; transcript_support_level "1"; mgi_id "MGI:99257"; tag "basic"; ccdsid "CCDS27452.1"; havana_gene "OTTMUSG00000070226.1"; havana_transcript "OTTMUST00000169953.1";
chr15	HAVANA	CDS	43115601	43115703	.	-	.	gene_id "ENSMUSG00000022336.4"; transcript_id "ENSMUST00000022960.4"; exon_number "24"; exon_id "ENSMUSE00001430399.2"; gene_type "protein_coding"; gene_name "Eif3e"; transcript_type "protein_coding"; transcript_name "Eif3e-201"; protein_id "ENSMUSP00000022960.3"; transcript_support_level "1"; mgi_id "MGI:99257"; tag "basic"; ccdsid "CCDS27452.1"; havana_gene "OTTMUSG00000070226.1"; havana_transcript "OTTMUST00000169953.1";
chr15	HAVANA	exon	43114876	43115010	.	-	.	gene_id "ENSMUSG00000022336.4"; transcript_id "ENSMUST00000022960.4"; exon_number "25"; exon_id "ENSMUSE00001434730.2"; gene_type "protein_coding"; gene_name "Eif3e"; transcript_type "protein_coding"; transcript_name "Eif3e-201"; protein_id "ENSMUSP00000022960.3"; transcript_support_level "1"; mgi_id "MGI:99257"; tag "basic"; ccdsid "CCDS27452.1"; havana_gene "OTTMUSG00000070226.1"; havana_transcript "OTTMUST00000169953.1";
chr15	HAVANA	CDS	43114876	43115010	.	-	.	gene_id "ENSMUSG00000022336.4"; transcript_id "ENSMUST00000022960.4"; exon_number "26"; exon_id "ENSMUSE00001434730.2"; gene_type "protein_coding"; gene_name "Eif3e"; transcript_type "protein_coding"; transcript_name "Eif3e-201"; protein_id "ENSMUSP00000022960.3"; transcript_support_level "1"; mgi_id "MGI:99257"; tag "basic"; ccdsid "CCDS27452.1"; havana_gene "OTTMUSG00000070226.1"; havana_transcript "OTTMUST00000169953.1";
chr15	HAVANA	CDS	43113598	43113633	.	-	.	gene_id "ENSMUSG00000022336.4"; transcript_id "ENSMUST00000022960.4"; exon_number "27"; exon_id "949";
chr15	HAVANA	stop_codon	43113595	43113597	.	-	.	gene_id "ENSMUSG00000022336.4"; transcript_id "ENSMUST00000022960.4"; exon_number "28"; exon_id "950";
chr15	HAVANA	exon	43113454	43113633	.	-	.	gene_id "ENSMUSG00000022336.4"; transcript_id "ENSMUST00000022960.4"; exon_number "29"; exon_id "ENSMUSE00000125676.4"; gene_type "protein_coding"; gene_name "Eif3e"; transcript_type "protein_coding"; transcript_name "Eif3e-201"; protein_id "ENSMUSP00000022960.3"; transcript_support_level "1"; mgi_id "MGI:99257"; tag "basic"; ccdsid "CCDS27452.1"; havana_gene "OTTMUSG00000070226.1"; havana_transcript "OTTMUST00000169953.1";
chr15	HAVANA	UTR	43113454	43113597	.	-	.	gene_id "ENSMUSG00000022336.4"; transcript_id "ENSMUST00000022960.4"; exon_number "30"; exon_id "951";
chr15	HAVANA	gene	43340625	43391159	.	+	.	gene_id "ENSMUSG00000022337.8"; transcripts "1"; gene_type "protein_coding"; gene_name "Emc2"; mgi_id "MGI:1913986"; havana_gene "OTTMUSG00000070244.1";
chr15	HAVANA	transcript	43340625	43391159	.	+	.	gene_id "ENSMUSG00000022337.8"; transcript_id "ENSMUST00000022962.8"; exons "11"; gene_type "protein_coding"; gene_name "Emc2"; transcript_type "protein_coding"; transcript_name "Emc2-201"; protein_id "ENSMUSP00000022962.7"; transcript_support_level "1"; mgi_id "MGI:1913986"; tag "basic"; ccdsid "CCDS27453.1"; havana_gene "OTTMUSG00000070244.1"; havana_transcript "OTTMUST00000169994.1";
chr15	HAVANA	UTR	43340625	43340681	.	+	.	gene_id "ENSMUSG00000022337.8"; transcript_id "ENSMUST00000022962.8"; exon_number "1"; exon_id "952";
chr15	HAVANA	exon	43340625	43340721	.	+	.	gene_id "ENSMUSG00000022337.8"; transcript_id "ENSMUST00000022962.8"; exon_number "2"; exon_id "ENSMUSE00000426293.4"; gene_type "protein_coding"; gene_name "Emc2"; transcript_type "protein_coding"; transcript_name "Emc2-201"; protein_id "ENSMUSP00000022962.7"; transcript_support_level "1"; mgi_id "MGI:1913986"; tag "basic"; ccdsid "CCDS27453.1"; havana_gene "OTTMUSG00000070244.1"; havana_transcript "OTTMUST00000169994.1";
chr15	HAVANA	start_codon	43340682	43340684	.	+	.	gene_id "ENSMUSG00000022337.8"; transcript_id "ENSMUST00000022962.8"; exon_number "3"; exon_id "953";
chr15	HAVANA	CDS	43340682	43340721	.	+	.	gene_id "ENSMUSG00000022337.8"; transcript_id "ENSMUST00000022962.8"; exon_number "4"; exon_id "954";
chr15	HAVANA	CDS	43355566	43355679	.	+	.	gene_id "ENSMUSG00000022337.8"; transcript_id "ENSMUST00000022962.8"; exon_number "5"; exon_id "ENSMUSE00000345861.5"; gene_type "protein_coding"; gene_name "Emc2"; transcript_type "protein_coding"; transcript_name "Emc2-201"; protein_id "ENSMUSP00000022962.7"; transcript_support_level "1"; mgi_id "MGI:1913986"; tag "basic"; ccdsid "CCDS27453.1"; havana_gene "OTTMUSG00000070244.1"; havana_transcript "OTTMUST00000169994.1";
chr15	HAVANA	exon	43355566	43355679	.	+	.	gene_id "ENSMUSG00000022337.8"; transcript_id "ENSMUST00000022962.8"; exon_number "6"; exon_id "ENSMUSE00000345861.5"; gene_type "protein_coding"; gene_name "Emc2"; transcript_type "protein_coding"; transcript_name "Emc2-201"; protein_id "ENSMUSP00000022962.7"; transcript_support_level "1"; mgi_id "MGI:1913986"; tag "basic"; ccdsid "CCDS27453.1"; havana_gene "OTTMUSG00000070244.1"; havana_transcript "OTTMUST00000169994.1";
chr15	HAVANA	CDS	43358136	43358200	.	+	.	gene_id "ENSMUSG00000022337.8"; transcript_id "ENSMUST00000022962.8"; exon_number "7"; exon_id "ENSMUSE00000125679.4"; gene_type "protein_coding"; gene_name "Emc2"; transcript_type "protein_coding"; transcript_name "Emc2-201"; protein_id "ENSMUSP00000022962.7"; transcript_support_level "1"; mgi_id "MGI:1913986"; tag "basic"; ccdsid "CCDS27453.1"; havana_gene "OTTMUSG00000070244.1"; havana_transcript "OTTMUST00000169994.1";
chr15	HAVANA	exon	43358136	43358200	.	+	.	gene_id "ENSMUSG00000022337.8"; transcript_id "ENSMUST00000022962.8"; exon_number "8"; exon_id "ENSMUSE00000125679.4"; gene_type "protein_coding"; gene_name "Emc2"; transcript_type "protein_coding"; transcript_name "Emc2-201"; protein_id "ENSMUSP00000022962.7"; transcript_support_level "1"; mgi_id "MGI:1913986"; tag "basic"; ccdsid "CCDS27453.1"; havana_gene "OTTMUSG00000070244.1"; havana_transcript "OTTMUST00000169994.1";
chr15	HAVANA	CDS	43358560	43358645	.	+	.	gene_id "ENSMUSG00000022337.8"; transcript_id "ENSMUST00000022962.8"; exon_number "9"; exon_id "ENSMUSE00000125680.4"; gene_type "protein_coding"; gene_name "Emc2"; transcript_type "protein_coding"; transcript_name "Emc2-201"; protein_id "ENSMUSP00000022962.7"; transcript_support_level "1"; mgi_id "MGI:1913986"; tag "basic"; ccdsid "CCDS27453.1"; havana_gene "OTTMUSG00000070244.1"; havana_transcript "OTTMUST00000169994.1";
chr15	HAVANA	exon	43358560	43358645	.	+	.	gene_id "ENSMUSG00000022337.8"; transcript_id "ENSMUST00000022962.8"; exon_number "10"; exon_id "ENSMUSE00000125680.4"; gene_type "protein_coding"; gene_name "Emc2"; transcript_type "protein_coding"; transcript_name "Emc2-201"; protein_id "ENSMUSP00000022962.7"; transcript_support_level "1"; mgi_id "MGI:1913986"; tag "basic"; ccdsid "CCDS27453.1"; havana_gene "OTTMUSG00000070244.1"; havana_transcript "OTTMUST00000169994.1";
chr15	HAVANA	CDS	43360457	43360514	.	+	.	gene_id "ENSMUSG00000022337.8"; transcript_id "ENSMUST00000022962.8"; exon_number "11"; exon_id "ENSMUSE00000252913.4"; gene_type "protein_coding"; gene_name "Emc2"; transcript_type "protein_coding"; transcript_name "Emc2-201"; protein_id "ENSMUSP00000022962.7"; transcript_support_level "1"; mgi_id "MGI:1913986"; tag "basic"; ccdsid "CCDS27453.1"; havana_gene "OTTMUSG00000070244.1"; havana_transcript "OTTMUST00000169994.1";
chr15	HAVANA	exon	43360457	43360514	.	+	.	gene_id "ENSMUSG00000022337.8"; transcript_id "ENSMUST00000022962.8"; exon_number "12"; exon_id "ENSMUSE00000252913.4"; gene_type "protein_coding"; gene_name "Emc2"; transcript_type "protein_coding"; transcript_name "Emc2-201"; protein_id "ENSMUSP00000022962.7"; transcript_support_level "1"; mgi_id "MGI:1913986"; tag "basic"; ccdsid "CCDS27453.1"; havana_gene "OTTMUSG00000070244.1"; havana_transcript "OTTMUST00000169994.1";
chr15	HAVANA	CDS	43371041	43371126	.	+	.	gene_id "ENSMUSG00000022337.8"; transcript_id "ENSMUST00000022962.8"; exon_number "13"; exon_id "ENSMUSE00000252905.4"; gene_type "protein_coding"; gene_name "Emc2"; transcript_type "protein_coding"; transcript_name "Emc2-201"; protein_id "ENSMUSP00000022962.7"; transcript_support_level "1"; mgi_id "MGI:1913986"; tag "basic"; ccdsid "CCDS27453.1"; havana_gene "OTTMUSG00000070244.1"; havana_transcript "OTTMUST00000169994.1";
chr15	HAVANA	exon	43371041	43371126	.	+	.	gene_id "ENSMUSG00000022337.8"; transcript_id "ENSMUST00000022962.8"; exon_number "14"; exon_id "ENSMUSE00000252905.4"; gene_type "protein_coding"; gene_name "Emc2"; transcript_type "protein_coding"; transcript_name "Emc2-201"; protein_id "ENSMUSP00000022962.7"; transcript_support_level "1"; mgi_id "MGI:1913986"; tag "basic"; ccdsid "CCDS27453.1"; havana_gene "OTTMUSG00000070244.1"; havana_transcript "OTTMUST00000169994.1";
chr15	HAVANA	CDS	43371258	43371317	.	+	.	gene_id "ENSMUSG00000022337.8"; transcript_id "ENSMUST00000022962.8"; exon_number "15"; exon_id "ENSMUSE00000252900.4"; gene_type "protein_coding"; gene_name "Emc2"; transcript_type "protein_coding"; transcript_name "Emc2-201"; protein_id "ENSMUSP00000022962.7"; transcript_support_level "1"; mgi_id "MGI:1913986"; tag "basic"; ccdsid "CCDS27453.1"; havana_gene "OTTMUSG00000070244.1"; havana_transcript "OTTMUST00000169994.1";
chr15	HAVANA	exon	43371258	43371317	.	+	.	gene_id "ENSMUSG00000022337.8"; transcript_id "ENSMUST00000022962.8"; exon_number "16"; exon_id "ENSMUSE00000252900.4"; gene_type "protein_coding"; gene_name "Emc2"; transcript_type "protein_coding"; transcript_name "Emc2-201"; protein_id "ENSMUSP00000022962.7"; transcript_support_level "1"; mgi_id "MGI:1913986"; tag "basic"; ccdsid "CCDS27453.1"; havana_gene "OTTMUSG00000070244.1"; havana_transcript "OTTMUST00000169994.1";
chr15	HAVANA	CDS	43374211	43374292	.	+	.	gene_id "ENSMUSG00000022337.8"; transcript_id "ENSMUST00000022962.8"; exon_number "17"; exon_id "ENSMUSE00000252893.4"; gene_type "protein_coding"; gene_name "Emc2"; transcript_type "protein_coding"; transcript_name "Emc2-201"; protein_id "ENSMUSP00000022962.7"; transcript_support_level "1"; mgi_id "MGI:1913986"; tag "basic"; ccdsid "CCDS27453.1"; havana_gene "OTTMUSG00000070244.1"; havana_transcript "OTTMUST00000169994.1";
chr15	HAVANA	exon	43374211	43374292	.	+	.	gene_id "ENSMUSG00000022337.8"; transcript_id "ENSMUST00000022962.8"; exon_number "18"; exon_id "ENSMUSE00000252893.4"; gene_type "protein_coding"; gene_name "Emc2"; transcript_type "protein_coding"; transcript_name "Emc2-201"; protein_id "ENSMUSP00000022962.7"; transcript_support_level "1"; mgi_id "MGI:1913986"; tag "basic"; ccdsid "CCDS27453.1"; havana_gene "OTTMUSG00000070244.1"; havana_transcript "OTTMUST00000169994.1";
chr15	HAVANA	CDS	43375096	43375206	.	+	.	gene_id "ENSMUSG00000022337.8"; transcript_id "ENSMUST00000022962.8"; exon_number "19"; exon_id "ENSMUSE00000252885.4"; gene_type "protein_coding"; gene_name "Emc2"; transcript_type "protein_coding"; transcript_name "Emc2-201"; protein_id "ENSMUSP00000022962.7"; transcript_support_level "1"; mgi_id "MGI:1913986"; tag "basic"; ccdsid "CCDS27453.1"; havana_gene "OTTMUSG00000070244.1"; havana_transcript "OTTMUST00000169994.1";
chr15	HAVANA	exon	43375096	43375206	.	+	.	gene_id "ENSMUSG00000022337.8"; transcript_id "ENSMUST00000022962.8"; exon_number "20"; exon_id "ENSMUSE00000252885.4"; gene_type "protein_coding"; gene_name "Emc2"; transcript_type "protein_coding"; transcript_name "Emc2-201"; protein_id "ENSMUSP00000022962.7"; transcript_support_level "1"; mgi_id "MGI:1913986"; tag "basic"; ccdsid "CCDS27453.1"; havana_gene "OTTMUSG00000070244.1"; havana_transcript "OTTMUST00000169994.1";
chr15	HAVANA	CDS	43377141	43377245	.	+	.	gene_id "ENSMUSG00000022337.8"; transcript_id "ENSMUST00000022962.8"; exon_number "21"; exon_id "ENSMUSE00000252877.4"; gene_type "protein_coding"; gene_name "Emc2"; transcript_type "protein_coding"; transcript_name "Emc2-201"; protein_id "ENSMUSP00000022962.7"; transcript_support_level "1"; mgi_id "MGI:1913986"; tag "basic"; ccdsid "CCDS27453.1"; havana_gene "OTTMUSG00000070244.1"; havana_transcript "OTTMUST00000169994.1";
chr15	HAVANA	exon	43377141	43377245	.	+	.	gene_id "ENSMUSG00000022337.8"; transcript_id "ENSMUST00000022962.8"; exon_number "22"; exon_id "ENSMUSE00000252877.4"; gene_type "protein_coding"; gene_name "Emc2"; transcript_type "protein_coding"; transcript_name "Emc2-201"; protein_id "ENSMUSP00000022962.7"; transcript_support_level "1"; mgi_id "MGI:1913986"; tag "basic"; ccdsid "CCDS27453.1"; havana_gene "OTTMUSG00000070244.1"; havana_transcript "OTTMUST00000169994.1";
chr15	HAVANA	CDS	43390793	43390876	.	+	.	gene_id "ENSMUSG00000022337.8"; transcript_id "ENSMUST00000022962.8"; exon_number "23"; exon_id "955";
chr15	HAVANA	exon	43390793	43391159	.	+	.	gene_id "ENSMUSG00000022337.8"; transcript_id "ENSMUST00000022962.8"; exon_number "24"; exon_id "ENSMUSE00000252870.7"; gene_type "protein_coding"; gene_name "Emc2"; transcript_type "protein_coding"; transcript_name "Emc2-201"; protein_id "ENSMUSP00000022962.7"; transcript_support_level "1"; mgi_id "MGI:1913986"; tag "basic"; ccdsid "CCDS27453.1"; havana_gene "OTTMUSG00000070244.1"; havana_transcript "OTTMUST00000169994.1";
chr15	HAVANA	stop_codon	43390877	43390879	.	+	.	gene_id "ENSMUSG00000022337.8"; transcript_id "ENSMUST00000022962.8"; exon_number "25"; exon_id "956";
chr15	HAVANA	UTR	43390877	43391159	.	+	.	gene_id "ENSMUSG00000022337.8"; transcript_id "ENSMUST00000022962.8"; exon_number "26"; exon_id "957";
chr15	IsoQuant	gene	43368244	43369828	.	-	.	gene_id "novel_gene_chr15_1794"; transcripts "1";
chr15	IsoQuant	transcript	43368244	43369828	.	-	.	gene_id "novel_gene_chr15_1794"; transcript_id "transcript1793.chr15.nnic"; exons "1";
chr15	IsoQuant	exon	43368244	43369828	.	-	.	gene_id "novel_gene_chr15_1794"; transcript_id "transcript1793.chr15.nnic"; exon_number "1"; exon_id "958";
chr15	HAVANA	gene	43728042	43733432	.	-	.	gene_id "ENSMUSG00000054409.6"; transcripts "1"; gene_type "protein_coding"; gene_name "Tmem74"; mgi_id "MGI:2443417"; havana_gene "OTTMUSG00000070246.1";
chr15	HAVANA	transcript	43728042	43733432	.	-	.	gene_id "ENSMUSG00000054409.6"; transcript_id "ENSMUST00000067469.6"; exons "2"; gene_type "protein_coding"; gene_name "Tmem74"; transcript_type "protein_coding"; transcript_name "Tmem74-201"; protein_id "ENSMUSP00000070748.5"; transcript_support_level "1"; mgi_id "MGI:2443417"; tag "basic"; ccdsid "CCDS27454.1"; havana_gene "OTTMUSG00000070246.1"; havana_transcript "OTTMUST00000169999.1";
chr15	HAVANA	exon	43733307	43733432	.	-	.	gene_id "ENSMUSG00000054409.6"; transcript_id "ENSMUST00000067469.6"; exon_number "1"; exon_id "ENSMUSE00000452244.6"; gene_type "protein_coding"; gene_name "Tmem74"; transcript_type "protein_coding"; transcript_name "Tmem74-201"; protein_id "ENSMUSP00000070748.5"; transcript_support_level "1"; mgi_id "MGI:2443417"; tag "basic"; ccdsid "CCDS27454.1"; havana_gene "OTTMUSG00000070246.1"; havana_transcript "OTTMUST00000169999.1";
chr15	HAVANA	UTR	43733307	43733432	.	-	.	gene_id "ENSMUSG00000054409.6"; transcript_id "ENSMUST00000067469.6"; exon_number "2"; exon_id "ENSMUSE00000452244.6"; gene_type "protein_coding"; gene_name "Tmem74"; transcript_type "protein_coding"; transcript_name "Tmem74-201"; protein_id "ENSMUSP00000070748.5"; transcript_support_level "1"; mgi_id "MGI:2443417"; tag "basic"; ccdsid "CCDS27454.1"; havana_gene "OTTMUSG00000070246.1"; havana_transcript "OTTMUST00000169999.1";
chr15	HAVANA	UTR	43731042	43731443	.	-	.	gene_id "ENSMUSG00000054409.6"; transcript_id "ENSMUST00000067469.6"; exon_number "3"; exon_id "959";
chr15	HAVANA	start_codon	43731039	43731041	.	-	.	gene_id "ENSMUSG00000054409.6"; transcript_id "ENSMUST00000067469.6"; exon_number "4"; exon_id "960";
chr15	HAVANA	CDS	43730127	43731041	.	-	.	gene_id "ENSMUSG00000054409.6"; transcript_id "ENSMUST00000067469.6"; exon_number "5"; exon_id "961";
chr15	HAVANA	stop_codon	43730124	43730126	.	-	.	gene_id "ENSMUSG00000054409.6"; transcript_id "ENSMUST00000067469.6"; exon_number "6"; exon_id "962";
chr15	HAVANA	exon	43728042	43731443	.	-	.	gene_id "ENSMUSG00000054409.6"; transcript_id "ENSMUST00000067469.6"; exon_number "7"; exon_id "ENSMUSE00000452230.6"; gene_type "protein_coding"; gene_name "Tmem74"; transcript_type "protein_coding"; transcript_name "Tmem74-201"; protein_id "ENSMUSP00000070748.5"; transcript_support_level "1"; mgi_id "MGI:2443417"; tag "basic"; ccdsid "CCDS27454.1"; havana_gene "OTTMUSG00000070246.1"; havana_transcript "OTTMUST00000169999.1";
chr15	HAVANA	UTR	43728042	43730126	.	-	.	gene_id "ENSMUSG00000054409.6"; transcript_id "ENSMUST00000067469.6"; exon_number "8"; exon_id "963";
chr15	HAVANA	gene	44236559	44291703	.	-	.	gene_id "ENSMUSG00000038736.11"; transcripts "4"; gene_type "protein_coding"; gene_name "Nudcd1"; mgi_id "MGI:1914679"; havana_gene "OTTMUSG00000070080.1";
chr15	HAVANA	transcript	44236559	44291269	.	-	.	gene_id "ENSMUSG00000038736.11"; transcript_id "ENSMUST00000227843.2"; exons "10"; gene_type "protein_coding"; gene_name "Nudcd1"; transcript_type "protein_coding"; transcript_name "Nudcd1-206"; protein_id "ENSMUSP00000154478.2"; mgi_id "MGI:1914679"; tag "3_standard_supported_extension"; ccdsid "CCDS27455.1"; havana_gene "OTTMUSG00000070080.1"; havana_transcript "OTTMUST00000169636.1";
chr15	HAVANA	UTR	44291173	44291269	.	-	.	gene_id "ENSMUSG00000038736.11"; transcript_id "ENSMUST00000227843.2"; exon_number "1"; exon_id "964";
chr15	HAVANA	start_codon	44291170	44291172	.	-	.	gene_id "ENSMUSG00000038736.11"; transcript_id "ENSMUST00000227843.2"; exon_number "2"; exon_id "965";
chr15	HAVANA	exon	44291058	44291269	.	-	.	gene_id "ENSMUSG00000038736.11"; transcript_id "ENSMUST00000227843.2"; exon_number "3"; exon_id "ENSMUSE00001430854.2"; gene_type "protein_coding"; gene_name "Nudcd1"; transcript_type "protein_coding"; transcript_name "Nudcd1-206"; protein_id "ENSMUSP00000154478.2"; mgi_id "MGI:1914679"; tag "3_standard_supported_extension"; ccdsid "CCDS27455.1"; havana_gene "OTTMUSG00000070080.1"; havana_transcript "OTTMUST00000169636.1";
chr15	HAVANA	CDS	44291058	44291172	.	-	.	gene_id "ENSMUSG00000038736.11"; transcript_id "ENSMUST00000227843.2"; exon_number "4"; exon_id "966";
chr15	HAVANA	exon	44284115	44284269	.	-	.	gene_id "ENSMUSG00000038736.11"; transcript_id "ENSMUST00000227843.2"; exon_number "5"; exon_id "ENSMUSE00001430558.2"; gene_type "protein_coding"; gene_name "Nudcd1"; transcript_type "protein_coding"; transcript_name "Nudcd1-206"; protein_id "ENSMUSP00000154478.2"; mgi_id "MGI:1914679"; tag "3_standard_supported_extension"; ccdsid "CCDS27455.1"; havana_gene "OTTMUSG00000070080.1"; havana_transcript "OTTMUST00000169636.1";
chr15	HAVANA	CDS	44284115	44284269	.	-	.	gene_id "ENSMUSG00000038736.11"; transcript_id "ENSMUST00000227843.2"; exon_number "6"; exon_id "ENSMUSE00001430558.2"; gene_type "protein_coding"; gene_name "Nudcd1"; transcript_type "protein_coding"; transcript_name "Nudcd1-206"; protein_id "ENSMUSP00000154478.2"; mgi_id "MGI:1914679"; tag "3_standard_supported_extension"; ccdsid "CCDS27455.1"; havana_gene "OTTMUSG00000070080.1"; havana_transcript "OTTMUST00000169636.1";
chr15	HAVANA	exon	44269206	44269388	.	-	.	gene_id "ENSMUSG00000038736.11"; transcript_id "ENSMUST00000227843.2"; exon_number "7"; exon_id "ENSMUSE00001433807.2"; gene_type "protein_coding"; gene_name "Nudcd1"; transcript_type "protein_coding"; transcript_name "Nudcd1-206"; protein_id "ENSMUSP00000154478.2"; mgi_id "MGI:1914679"; tag "3_standard_supported_extension"; ccdsid "CCDS27455.1"; havana_gene "OTTMUSG00000070080.1"; havana_transcript "OTTMUST00000169636.1";
chr15	HAVANA	CDS	44269206	44269388	.	-	.	gene_id "ENSMUSG00000038736.11"; transcript_id "ENSMUST00000227843.2"; exon_number "8"; exon_id "ENSMUSE00001433807.2"; gene_type "protein_coding"; gene_name "Nudcd1"; transcript_type "protein_coding"; transcript_name "Nudcd1-206"; protein_id "ENSMUSP00000154478.2"; mgi_id "MGI:1914679"; tag "3_standard_supported_extension"; ccdsid "CCDS27455.1"; havana_gene "OTTMUSG00000070080.1"; havana_transcript "OTTMUST00000169636.1";
chr15	HAVANA	exon	44268745	44268925	.	-	.	gene_id "ENSMUSG00000038736.11"; transcript_id "ENSMUST00000227843.2"; exon_number "9"; exon_id "ENSMUSE00001435977.2"; gene_type "protein_coding"; gene_name "Nudcd1"; transcript_type "protein_coding"; transcript_name "Nudcd1-206"; protein_id "ENSMUSP00000154478.2"; mgi_id "MGI:1914679"; tag "3_standard_supported_extension"; ccdsid "CCDS27455.1"; havana_gene "OTTMUSG00000070080.1"; havana_transcript "OTTMUST00000169636.1";
chr15	HAVANA	CDS	44268745	44268925	.	-	.	gene_id "ENSMUSG00000038736.11"; transcript_id "ENSMUST00000227843.2"; exon_number "10"; exon_id "ENSMUSE00001435977.2"; gene_type "protein_coding"; gene_name "Nudcd1"; transcript_type "protein_coding"; transcript_name "Nudcd1-206"; protein_id "ENSMUSP00000154478.2"; mgi_id "MGI:1914679"; tag "3_standard_supported_extension"; ccdsid "CCDS27455.1"; havana_gene "OTTMUSG00000070080.1"; havana_transcript "OTTMUST00000169636.1";
chr15	HAVANA	exon	44264678	44264860	.	-	.	gene_id "ENSMUSG00000038736.11"; transcript_id "ENSMUST00000227843.2"; exon_number "11"; exon_id "ENSMUSE00001435531.2"; gene_type "protein_coding"; gene_name "Nudcd1"; transcript_type "protein_coding"; transcript_name "Nudcd1-206"; protein_id "ENSMUSP00000154478.2"; mgi_id "MGI:1914679"; tag "3_standard_supported_extension"; ccdsid "CCDS27455.1"; havana_gene "OTTMUSG00000070080.1"; havana_transcript "OTTMUST00000169636.1";
chr15	HAVANA	CDS	44264678	44264860	.	-	.	gene_id "ENSMUSG00000038736.11"; transcript_id "ENSMUST00000227843.2"; exon_number "12"; exon_id "ENSMUSE00001435531.2"; gene_type "protein_coding"; gene_name "Nudcd1"; transcript_type "protein_coding"; transcript_name "Nudcd1-206"; protein_id "ENSMUSP00000154478.2"; mgi_id "MGI:1914679"; tag "3_standard_supported_extension"; ccdsid "CCDS27455.1"; havana_gene "OTTMUSG00000070080.1"; havana_transcript "OTTMUST00000169636.1";
chr15	HAVANA	exon	44263416	44263623	.	-	.	gene_id "ENSMUSG00000038736.11"; transcript_id "ENSMUST00000227843.2"; exon_number "13"; exon_id "ENSMUSE00001429078.2"; gene_type "protein_coding"; gene_name "Nudcd1"; transcript_type "protein_coding"; transcript_name "Nudcd1-206"; protein_id "ENSMUSP00000154478.2"; mgi_id "MGI:1914679"; tag "3_standard_supported_extension"; ccdsid "CCDS27455.1"; havana_gene "OTTMUSG00000070080.1"; havana_transcript "OTTMUST00000169636.1";
chr15	HAVANA	CDS	44263416	44263623	.	-	.	gene_id "ENSMUSG00000038736.11"; transcript_id "ENSMUST00000227843.2"; exon_number "14"; exon_id "ENSMUSE00001429078.2"; gene_type "protein_coding"; gene_name "Nudcd1"; transcript_type "protein_coding"; transcript_name "Nudcd1-206"; protein_id "ENSMUSP00000154478.2"; mgi_id "MGI:1914679"; tag "3_standard_supported_extension"; ccdsid "CCDS27455.1"; havana_gene "OTTMUSG00000070080.1"; havana_transcript "OTTMUST00000169636.1";
chr15	HAVANA	exon	44259907	44260051	.	-	.	gene_id "ENSMUSG00000038736.11"; transcript_id "ENSMUST00000227843.2"; exon_number "15"; exon_id "ENSMUSE00001435634.2"; gene_type "protein_coding"; gene_name "Nudcd1"; transcript_type "protein_coding"; transcript_name "Nudcd1-206"; protein_id "ENSMUSP00000154478.2"; mgi_id "MGI:1914679"; tag "3_standard_supported_extension"; ccdsid "CCDS27455.1"; havana_gene "OTTMUSG00000070080.1"; havana_transcript "OTTMUST00000169636.1";
chr15	HAVANA	CDS	44259907	44260051	.	-	.	gene_id "ENSMUSG00000038736.11"; transcript_id "ENSMUST00000227843.2"; exon_number "16"; exon_id "ENSMUSE00001435634.2"; gene_type "protein_coding"; gene_name "Nudcd1"; transcript_type "protein_coding"; transcript_name "Nudcd1-206"; protein_id "ENSMUSP00000154478.2"; mgi_id "MGI:1914679"; tag "3_standard_supported_extension"; ccdsid "CCDS27455.1"; havana_gene "OTTMUSG00000070080.1"; havana_transcript "OTTMUST00000169636.1";
chr15	HAVANA	exon	44251865	44251990	.	-	.	gene_id "ENSMUSG00000038736.11"; transcript_id "ENSMUST00000227843.2"; exon_number "17"; exon_id "ENSMUSE00001430286.2"; gene_type "protein_coding"; gene_name "Nudcd1"; transcript_type "protein_coding"; transcript_name "Nudcd1-206"; protein_id "ENSMUSP00000154478.2"; mgi_id "MGI:1914679"; tag "3_standard_supported_extension"; ccdsid "CCDS27455.1"; havana_gene "OTTMUSG00000070080.1"; havana_transcript "OTTMUST00000169636.1";
chr15	HAVANA	CDS	44251865	44251990	.	-	.	gene_id "ENSMUSG00000038736.11"; transcript_id "ENSMUST00000227843.2"; exon_number "18"; exon_id "ENSMUSE00001430286.2"; gene_type "protein_coding"; gene_name "Nudcd1"; transcript_type "protein_coding"; transcript_name "Nudcd1-206"; protein_id "ENSMUSP00000154478.2"; mgi_id "MGI:1914679"; tag "3_standard_supported_extension"; ccdsid "CCDS27455.1"; havana_gene "OTTMUSG00000070080.1"; havana_transcript "OTTMUST00000169636.1";
chr15	HAVANA	exon	44243456	44243615	.	-	.	gene_id "ENSMUSG00000038736.11"; transcript_id "ENSMUST00000227843.2"; exon_number "19"; exon_id "ENSMUSE00001434002.2"; gene_type "protein_coding"; gene_name "Nudcd1"; transcript_type "protein_coding"; transcript_name "Nudcd1-206"; protein_id "ENSMUSP00000154478.2"; mgi_id "MGI:1914679"; tag "3_standard_supported_extension"; ccdsid "CCDS27455.1"; havana_gene "OTTMUSG00000070080.1"; havana_transcript "OTTMUST00000169636.1";
chr15	HAVANA	CDS	44243456	44243615	.	-	.	gene_id "ENSMUSG00000038736.11"; transcript_id "ENSMUST00000227843.2"; exon_number "20"; exon_id "ENSMUSE00001434002.2"; gene_type "protein_coding"; gene_name "Nudcd1"; transcript_type "protein_coding"; transcript_name "Nudcd1-206"; protein_id "ENSMUSP00000154478.2"; mgi_id "MGI:1914679"; tag "3_standard_supported_extension"; ccdsid "CCDS27455.1"; havana_gene "OTTMUSG00000070080.1"; havana_transcript "OTTMUST00000169636.1";
chr15	HAVANA	CDS	44239793	44240082	.	-	.	gene_id "ENSMUSG00000038736.11"; transcript_id "ENSMUST00000227843.2"; exon_number "21"; exon_id "967";
chr15	HAVANA	stop_codon	44239790	44239792	.	-	.	gene_id "ENSMUSG00000038736.11"; transcript_id "ENSMUST00000227843.2"; exon_number "22"; exon_id "968";
chr15	HAVANA	exon	44236559	44240082	.	-	.	gene_id "ENSMUSG00000038736.11"; transcript_id "ENSMUST00000227843.2"; exon_number "23"; exon_id "ENSMUSE00001433071.2"; gene_type "protein_coding"; gene_name "Nudcd1"; transcript_type "protein_coding"; transcript_name "Nudcd1-206"; protein_id "ENSMUSP00000154478.2"; mgi_id "MGI:1914679"; tag "3_standard_supported_extension"; ccdsid "CCDS27455.1"; havana_gene "OTTMUSG00000070080.1"; havana_transcript "OTTMUST00000169636.1";
chr15	HAVANA	UTR	44236559	44239792	.	-	.	gene_id "ENSMUSG00000038736.11"; transcript_id "ENSMUST00000227843.2"; exon_number "24"; exon_id "969";
chr15	HAVANA	transcript	44239467	44291703	.	-	.	gene_id "ENSMUSG00000038736.11"; transcript_id "ENSMUST00000038719.8"; exons "10"; gene_type "protein_coding"; gene_name "Nudcd1"; transcript_type "protein_coding"; transcript_name "Nudcd1-201"; protein_id "ENSMUSP00000042746.8"; transcript_support_level "1"; mgi_id "MGI:1914679"; tag "NAGNAG_splice_site"; havana_gene "OTTMUSG00000070080.1"; havana_transcript "OTTMUST00000169637.1";
chr15	HAVANA	UTR	44291173	44291703	.	-	.	gene_id "ENSMUSG00000038736.11"; transcript_id "ENSMUST00000038719.8"; exon_number "1"; exon_id "970";
chr15	HAVANA	start_codon	44291170	44291172	.	-	.	gene_id "ENSMUSG00000038736.11"; transcript_id "ENSMUST00000038719.8"; exon_number "2"; exon_id "chr15.965";
chr15	HAVANA	exon	44291058	44291703	.	-	.	gene_id "ENSMUSG00000038736.11"; transcript_id "ENSMUST00000038719.8"; exon_number "3"; exon_id "ENSMUSE00000451032.3"; gene_type "protein_coding"; gene_name "Nudcd1"; transcript_type "protein_coding"; transcript_name "Nudcd1-201"; protein_id "ENSMUSP00000042746.8"; transcript_support_level "1"; mgi_id "MGI:1914679"; tag "NAGNAG_splice_site"; havana_gene "OTTMUSG00000070080.1"; havana_transcript "OTTMUST00000169637.1";
chr15	HAVANA	CDS	44291058	44291172	.	-	.	gene_id "ENSMUSG00000038736.11"; transcript_id "ENSMUST00000038719.8"; exon_number "4"; exon_id "chr15.966";
chr15	HAVANA	exon	44284115	44284269	.	-	.	gene_id "ENSMUSG00000038736.11"; transcript_id "ENSMUST00000038719.8"; exon_number "5"; exon_id "ENSMUSE00001430558.2"; gene_type "protein_coding"; gene_name "Nudcd1"; transcript_type "protein_coding"; transcript_name "Nudcd1-201"; protein_id "ENSMUSP00000042746.8"; transcript_support_level "1"; mgi_id "MGI:1914679"; tag "NAGNAG_splice_site"; havana_gene "OTTMUSG00000070080.1"; havana_transcript "OTTMUST00000169637.1";
chr15	HAVANA	CDS	44284115	44284269	.	-	.	gene_id "ENSMUSG00000038736.11"; transcript_id "ENSMUST00000038719.8"; exon_number "6"; exon_id "ENSMUSE00001430558.2"; gene_type "protein_coding"; gene_name "Nudcd1"; transcript_type "protein_coding"; transcript_name "Nudcd1-201"; protein_id "ENSMUSP00000042746.8"; transcript_support_level "1"; mgi_id "MGI:1914679"; tag "NAGNAG_splice_site"; havana_gene "OTTMUSG00000070080.1"; havana_transcript "OTTMUST00000169637.1";
chr15	HAVANA	exon	44269206	44269388	.	-	.	gene_id "ENSMUSG00000038736.11"; transcript_id "ENSMUST00000038719.8"; exon_number "7"; exon_id "ENSMUSE00001433807.2"; gene_type "protein_coding"; gene_name "Nudcd1"; transcript_type "protein_coding"; transcript_name "Nudcd1-201"; protein_id "ENSMUSP00000042746.8"; transcript_support_level "1"; mgi_id "MGI:1914679"; tag "NAGNAG_splice_site"; havana_gene "OTTMUSG00000070080.1"; havana_transcript "OTTMUST00000169637.1";
chr15	HAVANA	CDS	44269206	44269388	.	-	.	gene_id "ENSMUSG00000038736.11"; transcript_id "ENSMUST00000038719.8"; exon_number "8"; exon_id "ENSMUSE00001433807.2"; gene_type "protein_coding"; gene_name "Nudcd1"; transcript_type "protein_coding"; transcript_name "Nudcd1-201"; protein_id "ENSMUSP00000042746.8"; transcript_support_level "1"; mgi_id "MGI:1914679"; tag "NAGNAG_splice_site"; havana_gene "OTTMUSG00000070080.1"; havana_transcript "OTTMUST00000169637.1";
chr15	HAVANA	exon	44268745	44268925	.	-	.	gene_id "ENSMUSG00000038736.11"; transcript_id "ENSMUST00000038719.8"; exon_number "9"; exon_id "ENSMUSE00001435977.2"; gene_type "protein_coding"; gene_name "Nudcd1"; transcript_type "protein_coding"; transcript_name "Nudcd1-201"; protein_id "ENSMUSP00000042746.8"; transcript_support_level "1"; mgi_id "MGI:1914679"; tag "NAGNAG_splice_site"; havana_gene "OTTMUSG00000070080.1"; havana_transcript "OTTMUST00000169637.1";
chr15	HAVANA	CDS	44268745	44268925	.	-	.	gene_id "ENSMUSG00000038736.11"; transcript_id "ENSMUST00000038719.8"; exon_number "10"; exon_id "ENSMUSE00001435977.2"; gene_type "protein_coding"; gene_name "Nudcd1"; transcript_type "protein_coding"; transcript_name "Nudcd1-201"; protein_id "ENSMUSP00000042746.8"; transcript_support_level "1"; mgi_id "MGI:1914679"; tag "NAGNAG_splice_site"; havana_gene "OTTMUSG00000070080.1"; havana_transcript "OTTMUST00000169637.1";
chr15	HAVANA	exon	44264678	44264860	.	-	.	gene_id "ENSMUSG00000038736.11"; transcript_id "ENSMUST00000038719.8"; exon_number "11"; exon_id "ENSMUSE00001435531.2"; gene_type "protein_coding"; gene_name "Nudcd1"; transcript_type "protein_coding"; transcript_name "Nudcd1-201"; protein_id "ENSMUSP00000042746.8"; transcript_support_level "1"; mgi_id "MGI:1914679"; tag "NAGNAG_splice_site"; havana_gene "OTTMUSG00000070080.1"; havana_transcript "OTTMUST00000169637.1";
chr15	HAVANA	CDS	44264678	44264860	.	-	.	gene_id "ENSMUSG00000038736.11"; transcript_id "ENSMUST00000038719.8"; exon_number "12"; exon_id "ENSMUSE00001435531.2"; gene_type "protein_coding"; gene_name "Nudcd1"; transcript_type "protein_coding"; transcript_name "Nudcd1-201"; protein_id "ENSMUSP00000042746.8"; transcript_support_level "1"; mgi_id "MGI:1914679"; tag "NAGNAG_splice_site"; havana_gene "OTTMUSG00000070080.1"; havana_transcript "OTTMUST00000169637.1";
chr15	HAVANA	exon	44263416	44263620	.	-	.	gene_id "ENSMUSG00000038736.11"; transcript_id "ENSMUST00000038719.8"; exon_number "13"; exon_id "ENSMUSE00001433006.2"; gene_type "protein_coding"; gene_name "Nudcd1"; transcript_type "protein_coding"; transcript_name "Nudcd1-201"; protein_id "ENSMUSP00000042746.8"; transcript_support_level "1"; mgi_id "MGI:1914679"; tag "NAGNAG_splice_site"; havana_gene "OTTMUSG00000070080.1"; havana_transcript "OTTMUST00000169637.1";
chr15	HAVANA	CDS	44263416	44263620	.	-	.	gene_id "ENSMUSG00000038736.11"; transcript_id "ENSMUST00000038719.8"; exon_number "14"; exon_id "ENSMUSE00001433006.2"; gene_type "protein_coding"; gene_name "Nudcd1"; transcript_type "protein_coding"; transcript_name "Nudcd1-201"; protein_id "ENSMUSP00000042746.8"; transcript_support_level "1"; mgi_id "MGI:1914679"; tag "NAGNAG_splice_site"; havana_gene "OTTMUSG00000070080.1"; havana_transcript "OTTMUST00000169637.1";
chr15	HAVANA	exon	44259907	44260051	.	-	.	gene_id "ENSMUSG00000038736.11"; transcript_id "ENSMUST00000038719.8"; exon_number "15"; exon_id "ENSMUSE00001435634.2"; gene_type "protein_coding"; gene_name "Nudcd1"; transcript_type "protein_coding"; transcript_name "Nudcd1-201"; protein_id "ENSMUSP00000042746.8"; transcript_support_level "1"; mgi_id "MGI:1914679"; tag "NAGNAG_splice_site"; havana_gene "OTTMUSG00000070080.1"; havana_transcript "OTTMUST00000169637.1";
chr15	HAVANA	CDS	44259907	44260051	.	-	.	gene_id "ENSMUSG00000038736.11"; transcript_id "ENSMUST00000038719.8"; exon_number "16"; exon_id "ENSMUSE00001435634.2"; gene_type "protein_coding"; gene_name "Nudcd1"; transcript_type "protein_coding"; transcript_name "Nudcd1-201"; protein_id "ENSMUSP00000042746.8"; transcript_support_level "1"; mgi_id "MGI:1914679"; tag "NAGNAG_splice_site"; havana_gene "OTTMUSG00000070080.1"; havana_transcript "OTTMUST00000169637.1";
chr15	HAVANA	exon	44251865	44251990	.	-	.	gene_id "ENSMUSG00000038736.11"; transcript_id "ENSMUST00000038719.8"; exon_number "17"; exon_id "ENSMUSE00001430286.2"; gene_type "protein_coding"; gene_name "Nudcd1"; transcript_type "protein_coding"; transcript_name "Nudcd1-201"; protein_id "ENSMUSP00000042746.8"; transcript_support_level "1"; mgi_id "MGI:1914679"; tag "NAGNAG_splice_site"; havana_gene "OTTMUSG00000070080.1"; havana_transcript "OTTMUST00000169637.1";
chr15	HAVANA	CDS	44251865	44251990	.	-	.	gene_id "ENSMUSG00000038736.11"; transcript_id "ENSMUST00000038719.8"; exon_number "18"; exon_id "ENSMUSE00001430286.2"; gene_type "protein_coding"; gene_name "Nudcd1"; transcript_type "protein_coding"; transcript_name "Nudcd1-201"; protein_id "ENSMUSP00000042746.8"; transcript_support_level "1"; mgi_id "MGI:1914679"; tag "NAGNAG_splice_site"; havana_gene "OTTMUSG00000070080.1"; havana_transcript "OTTMUST00000169637.1";
chr15	HAVANA	exon	44243456	44243615	.	-	.	gene_id "ENSMUSG00000038736.11"; transcript_id "ENSMUST00000038719.8"; exon_number "19"; exon_id "ENSMUSE00001434002.2"; gene_type "protein_coding"; gene_name "Nudcd1"; transcript_type "protein_coding"; transcript_name "Nudcd1-201"; protein_id "ENSMUSP00000042746.8"; transcript_support_level "1"; mgi_id "MGI:1914679"; tag "NAGNAG_splice_site"; havana_gene "OTTMUSG00000070080.1"; havana_transcript "OTTMUST00000169637.1";
chr15	HAVANA	CDS	44243456	44243615	.	-	.	gene_id "ENSMUSG00000038736.11"; transcript_id "ENSMUST00000038719.8"; exon_number "20"; exon_id "ENSMUSE00001434002.2"; gene_type "protein_coding"; gene_name "Nudcd1"; transcript_type "protein_coding"; transcript_name "Nudcd1-201"; protein_id "ENSMUSP00000042746.8"; transcript_support_level "1"; mgi_id "MGI:1914679"; tag "NAGNAG_splice_site"; havana_gene "OTTMUSG00000070080.1"; havana_transcript "OTTMUST00000169637.1";
chr15	HAVANA	CDS	44239793	44240082	.	-	.	gene_id "ENSMUSG00000038736.11"; transcript_id "ENSMUST00000038719.8"; exon_number "21"; exon_id "chr15.967";
chr15	HAVANA	stop_codon	44239790	44239792	.	-	.	gene_id "ENSMUSG00000038736.11"; transcript_id "ENSMUST00000038719.8"; exon_number "22"; exon_id "chr15.968";
chr15	HAVANA	exon	44239467	44240082	.	-	.	gene_id "ENSMUSG00000038736.11"; transcript_id "ENSMUST00000038719.8"; exon_number "23"; exon_id "ENSMUSE00000411371.9"; gene_type "protein_coding"; gene_name "Nudcd1"; transcript_type "protein_coding"; transcript_name "Nudcd1-201"; protein_id "ENSMUSP00000042746.8"; transcript_support_level "1"; mgi_id "MGI:1914679"; tag "NAGNAG_splice_site"; havana_gene "OTTMUSG00000070080.1"; havana_transcript "OTTMUST00000169637.1";
chr15	HAVANA	UTR	44239467	44239792	.	-	.	gene_id "ENSMUSG00000038736.11"; transcript_id "ENSMUST00000038719.8"; exon_number "24"; exon_id "971";
chr15	HAVANA	transcript	44289020	44291250	.	-	.	gene_id "ENSMUSG00000038736.11"; transcript_id "ENSMUST00000226660.2"; exons "1"; gene_type "protein_coding"; gene_name "Nudcd1"; transcript_type "retained_intron"; transcript_name "Nudcd1-203"; mgi_id "MGI:1914679"; havana_gene "OTTMUSG00000070080.1"; havana_transcript "OTTMUST00000169642.1";
chr15	HAVANA	exon	44289020	44291250	.	-	.	gene_id "ENSMUSG00000038736.11"; transcript_id "ENSMUST00000226660.2"; exon_number "1"; exon_id "ENSMUSE00001434929.2"; gene_type "protein_coding"; gene_name "Nudcd1"; transcript_type "retained_intron"; transcript_name "Nudcd1-203"; mgi_id "MGI:1914679"; havana_gene "OTTMUSG00000070080.1"; havana_transcript "OTTMUST00000169642.1";
chr15	HAVANA	transcript	44275825	44291255	.	-	.	gene_id "ENSMUSG00000038736.11"; transcript_id "ENSMUST00000227789.2"; exons "3"; gene_type "protein_coding"; gene_name "Nudcd1"; transcript_type "retained_intron"; transcript_name "Nudcd1-205"; mgi_id "MGI:1914679"; havana_gene "OTTMUSG00000070080.1"; havana_transcript "OTTMUST00000169640.1";
chr15	HAVANA	exon	44291058	44291255	.	-	.	gene_id "ENSMUSG00000038736.11"; transcript_id "ENSMUST00000227789.2"; exon_number "1"; exon_id "ENSMUSE00001432785.2"; gene_type "protein_coding"; gene_name "Nudcd1"; transcript_type "retained_intron"; transcript_name "Nudcd1-205"; mgi_id "MGI:1914679"; havana_gene "OTTMUSG00000070080.1"; havana_transcript "OTTMUST00000169640.1";
chr15	HAVANA	exon	44284115	44284269	.	-	.	gene_id "ENSMUSG00000038736.11"; transcript_id "ENSMUST00000227789.2"; exon_number "2"; exon_id "ENSMUSE00001430558.2"; gene_type "protein_coding"; gene_name "Nudcd1"; transcript_type "retained_intron"; transcript_name "Nudcd1-205"; mgi_id "MGI:1914679"; havana_gene "OTTMUSG00000070080.1"; havana_transcript "OTTMUST00000169640.1";
chr15	HAVANA	exon	44275825	44278183	.	-	.	gene_id "ENSMUSG00000038736.11"; transcript_id "ENSMUST00000227789.2"; exon_number "3"; exon_id "ENSMUSE00001433780.2"; gene_type "protein_coding"; gene_name "Nudcd1"; transcript_type "retained_intron"; transcript_name "Nudcd1-205"; mgi_id "MGI:1914679"; havana_gene "OTTMUSG00000070080.1"; havana_transcript "OTTMUST00000169640.1";
chr15	HAVANA	gene	44291438	44301652	.	+	.	gene_id "ENSMUSG00000022338.9"; transcripts "5"; gene_type "protein_coding"; gene_name "Eny2"; mgi_id "MGI:1919286"; tag "ncRNA_host"; havana_gene "OTTMUSG00000070279.1";
chr15	HAVANA	transcript	44291507	44301652	.	+	.	gene_id "ENSMUSG00000022338.9"; transcript_id "ENSMUST00000060652.5"; exons "5"; gene_type "protein_coding"; gene_name "Eny2"; transcript_type "protein_coding"; transcript_name "Eny2-201"; protein_id "ENSMUSP00000052905.4"; transcript_support_level "1"; mgi_id "MGI:1919286"; tag "basic"; ccdsid "CCDS27456.1"; havana_gene "OTTMUSG00000070279.1"; havana_transcript "OTTMUST00000170063.1";
chr15	HAVANA	UTR	44291507	44291632	.	+	.	gene_id "ENSMUSG00000022338.9"; transcript_id "ENSMUST00000060652.5"; exon_number "1"; exon_id "972";
chr15	HAVANA	exon	44291507	44291638	.	+	.	gene_id "ENSMUSG00000022338.9"; transcript_id "ENSMUST00000060652.5"; exon_number "2"; exon_id "ENSMUSE00000876836.2"; gene_type "protein_coding"; gene_name "Eny2"; transcript_type "protein_coding"; transcript_name "Eny2-201"; protein_id "ENSMUSP00000052905.4"; transcript_support_level "1"; mgi_id "MGI:1919286"; tag "basic"; ccdsid "CCDS27456.1"; havana_gene "OTTMUSG00000070279.1"; havana_transcript "OTTMUST00000170063.1";
chr15	HAVANA	start_codon	44291633	44291635	.	+	.	gene_id "ENSMUSG00000022338.9"; transcript_id "ENSMUST00000060652.5"; exon_number "3"; exon_id "973";
chr15	HAVANA	CDS	44291633	44291638	.	+	.	gene_id "ENSMUSG00000022338.9"; transcript_id "ENSMUST00000060652.5"; exon_number "4"; exon_id "974";
chr15	HAVANA	CDS	44292956	44293032	.	+	.	gene_id "ENSMUSG00000022338.9"; transcript_id "ENSMUST00000060652.5"; exon_number "5"; exon_id "ENSMUSE00001430099.2"; gene_type "protein_coding"; gene_name "Eny2"; transcript_type "protein_coding"; transcript_name "Eny2-201"; protein_id "ENSMUSP00000052905.4"; transcript_support_level "1"; mgi_id "MGI:1919286"; tag "basic"; ccdsid "CCDS27456.1"; havana_gene "OTTMUSG00000070279.1"; havana_transcript "OTTMUST00000170063.1";
chr15	HAVANA	exon	44292956	44293032	.	+	.	gene_id "ENSMUSG00000022338.9"; transcript_id "ENSMUST00000060652.5"; exon_number "6"; exon_id "ENSMUSE00001430099.2"; gene_type "protein_coding"; gene_name "Eny2"; transcript_type "protein_coding"; transcript_name "Eny2-201"; protein_id "ENSMUSP00000052905.4"; transcript_support_level "1"; mgi_id "MGI:1919286"; tag "basic"; ccdsid "CCDS27456.1"; havana_gene "OTTMUSG00000070279.1"; havana_transcript "OTTMUST00000170063.1";
chr15	HAVANA	CDS	44295834	44295904	.	+	.	gene_id "ENSMUSG00000022338.9"; transcript_id "ENSMUST00000060652.5"; exon_number "7"; exon_id "ENSMUSE00001433079.2"; gene_type "protein_coding"; gene_name "Eny2"; transcript_type "protein_coding"; transcript_name "Eny2-201"; protein_id "ENSMUSP00000052905.4"; transcript_support_level "1"; mgi_id "MGI:1919286"; tag "basic"; ccdsid "CCDS27456.1"; havana_gene "OTTMUSG00000070279.1"; havana_transcript "OTTMUST00000170063.1";
chr15	HAVANA	exon	44295834	44295904	.	+	.	gene_id "ENSMUSG00000022338.9"; transcript_id "ENSMUST00000060652.5"; exon_number "8"; exon_id "ENSMUSE00001433079.2"; gene_type "protein_coding"; gene_name "Eny2"; transcript_type "protein_coding"; transcript_name "Eny2-201"; protein_id "ENSMUSP00000052905.4"; transcript_support_level "1"; mgi_id "MGI:1919286"; tag "basic"; ccdsid "CCDS27456.1"; havana_gene "OTTMUSG00000070279.1"; havana_transcript "OTTMUST00000170063.1";
chr15	HAVANA	CDS	44297295	44297369	.	+	.	gene_id "ENSMUSG00000022338.9"; transcript_id "ENSMUST00000060652.5"; exon_number "9"; exon_id "ENSMUSE00001429832.2"; gene_type "protein_coding"; gene_name "Eny2"; transcript_type "protein_coding"; transcript_name "Eny2-201"; protein_id "ENSMUSP00000052905.4"; transcript_support_level "1"; mgi_id "MGI:1919286"; tag "basic"; ccdsid "CCDS27456.1"; havana_gene "OTTMUSG00000070279.1"; havana_transcript "OTTMUST00000170063.1";
chr15	HAVANA	exon	44297295	44297369	.	+	.	gene_id "ENSMUSG00000022338.9"; transcript_id "ENSMUST00000060652.5"; exon_number "10"; exon_id "ENSMUSE00001429832.2"; gene_type "protein_coding"; gene_name "Eny2"; transcript_type "protein_coding"; transcript_name "Eny2-201"; protein_id "ENSMUSP00000052905.4"; transcript_support_level "1"; mgi_id "MGI:1919286"; tag "basic"; ccdsid "CCDS27456.1"; havana_gene "OTTMUSG00000070279.1"; havana_transcript "OTTMUST00000170063.1";
chr15	HAVANA	CDS	44299008	44299081	.	+	.	gene_id "ENSMUSG00000022338.9"; transcript_id "ENSMUST00000060652.5"; exon_number "11"; exon_id "975";
chr15	HAVANA	exon	44299008	44301652	.	+	.	gene_id "ENSMUSG00000022338.9"; transcript_id "ENSMUST00000060652.5"; exon_number "12"; exon_id "ENSMUSE00001433602.2"; gene_type "protein_coding"; gene_name "Eny2"; transcript_type "protein_coding"; transcript_name "Eny2-201"; protein_id "ENSMUSP00000052905.4"; transcript_support_level "1"; mgi_id "MGI:1919286"; tag "basic"; ccdsid "CCDS27456.1"; havana_gene "OTTMUSG00000070279.1"; havana_transcript "OTTMUST00000170063.1";
chr15	HAVANA	stop_codon	44299082	44299084	.	+	.	gene_id "ENSMUSG00000022338.9"; transcript_id "ENSMUST00000060652.5"; exon_number "13"; exon_id "976";
chr15	HAVANA	UTR	44299082	44301652	.	+	.	gene_id "ENSMUSG00000022338.9"; transcript_id "ENSMUST00000060652.5"; exon_number "14"; exon_id "977";
chr15	HAVANA	transcript	44291488	44299263	.	+	.	gene_id "ENSMUSG00000022338.9"; transcript_id "ENSMUST00000226827.2"; exons "5"; gene_type "protein_coding"; gene_name "Eny2"; transcript_type "protein_coding"; transcript_name "Eny2-204"; protein_id "ENSMUSP00000154515.2"; mgi_id "MGI:1919286"; tag "basic"; havana_gene "OTTMUSG00000070279.1"; havana_transcript "OTTMUST00000170061.1";
chr15	HAVANA	UTR	44291488	44291566	.	+	.	gene_id "ENSMUSG00000022338.9"; transcript_id "ENSMUST00000226827.2"; exon_number "1"; exon_id "ENSMUSE00001431806.2"; gene_type "protein_coding"; gene_name "Eny2"; transcript_type "protein_coding"; transcript_name "Eny2-204"; protein_id "ENSMUSP00000154515.2"; mgi_id "MGI:1919286"; tag "basic"; havana_gene "OTTMUSG00000070279.1"; havana_transcript "OTTMUST00000170061.1";
chr15	HAVANA	exon	44291488	44291566	.	+	.	gene_id "ENSMUSG00000022338.9"; transcript_id "ENSMUST00000226827.2"; exon_number "2"; exon_id "ENSMUSE00001431806.2"; gene_type "protein_coding"; gene_name "Eny2"; transcript_type "protein_coding"; transcript_name "Eny2-204"; protein_id "ENSMUSP00000154515.2"; mgi_id "MGI:1919286"; tag "basic"; havana_gene "OTTMUSG00000070279.1"; havana_transcript "OTTMUST00000170061.1";
chr15	HAVANA	UTR	44292956	44292964	.	+	.	gene_id "ENSMUSG00000022338.9"; transcript_id "ENSMUST00000226827.2"; exon_number "3"; exon_id "978";
chr15	HAVANA	exon	44292956	44293032	.	+	.	gene_id "ENSMUSG00000022338.9"; transcript_id "ENSMUST00000226827.2"; exon_number "4"; exon_id "ENSMUSE00001430099.2"; gene_type "protein_coding"; gene_name "Eny2"; transcript_type "protein_coding"; transcript_name "Eny2-204"; protein_id "ENSMUSP00000154515.2"; mgi_id "MGI:1919286"; tag "basic"; havana_gene "OTTMUSG00000070279.1"; havana_transcript "OTTMUST00000170061.1";
chr15	HAVANA	start_codon	44292965	44292967	.	+	.	gene_id "ENSMUSG00000022338.9"; transcript_id "ENSMUST00000226827.2"; exon_number "5"; exon_id "979";
chr15	HAVANA	CDS	44292965	44293032	.	+	.	gene_id "ENSMUSG00000022338.9"; transcript_id "ENSMUST00000226827.2"; exon_number "6"; exon_id "980";
chr15	HAVANA	CDS	44295834	44295904	.	+	.	gene_id "ENSMUSG00000022338.9"; transcript_id "ENSMUST00000226827.2"; exon_number "7"; exon_id "ENSMUSE00001433079.2"; gene_type "protein_coding"; gene_name "Eny2"; transcript_type "protein_coding"; transcript_name "Eny2-204"; protein_id "ENSMUSP00000154515.2"; mgi_id "MGI:1919286"; tag "basic"; havana_gene "OTTMUSG00000070279.1"; havana_transcript "OTTMUST00000170061.1";
chr15	HAVANA	exon	44295834	44295904	.	+	.	gene_id "ENSMUSG00000022338.9"; transcript_id "ENSMUST00000226827.2"; exon_number "8"; exon_id "ENSMUSE00001433079.2"; gene_type "protein_coding"; gene_name "Eny2"; transcript_type "protein_coding"; transcript_name "Eny2-204"; protein_id "ENSMUSP00000154515.2"; mgi_id "MGI:1919286"; tag "basic"; havana_gene "OTTMUSG00000070279.1"; havana_transcript "OTTMUST00000170061.1";
chr15	HAVANA	CDS	44297295	44297369	.	+	.	gene_id "ENSMUSG00000022338.9"; transcript_id "ENSMUST00000226827.2"; exon_number "9"; exon_id "ENSMUSE00001429832.2"; gene_type "protein_coding"; gene_name "Eny2"; transcript_type "protein_coding"; transcript_name "Eny2-204"; protein_id "ENSMUSP00000154515.2"; mgi_id "MGI:1919286"; tag "basic"; havana_gene "OTTMUSG00000070279.1"; havana_transcript "OTTMUST00000170061.1";
chr15	HAVANA	exon	44297295	44297369	.	+	.	gene_id "ENSMUSG00000022338.9"; transcript_id "ENSMUST00000226827.2"; exon_number "10"; exon_id "ENSMUSE00001429832.2"; gene_type "protein_coding"; gene_name "Eny2"; transcript_type "protein_coding"; transcript_name "Eny2-204"; protein_id "ENSMUSP00000154515.2"; mgi_id "MGI:1919286"; tag "basic"; havana_gene "OTTMUSG00000070279.1"; havana_transcript "OTTMUST00000170061.1";
chr15	HAVANA	CDS	44299008	44299081	.	+	.	gene_id "ENSMUSG00000022338.9"; transcript_id "ENSMUST00000226827.2"; exon_number "11"; exon_id "chr15.975";
chr15	HAVANA	exon	44299008	44299263	.	+	.	gene_id "ENSMUSG00000022338.9"; transcript_id "ENSMUST00000226827.2"; exon_number "12"; exon_id "ENSMUSE00001435366.2"; gene_type "protein_coding"; gene_name "Eny2"; transcript_type "protein_coding"; transcript_name "Eny2-204"; protein_id "ENSMUSP00000154515.2"; mgi_id "MGI:1919286"; tag "basic"; havana_gene "OTTMUSG00000070279.1"; havana_transcript "OTTMUST00000170061.1";
chr15	HAVANA	stop_codon	44299082	44299084	.	+	.	gene_id "ENSMUSG00000022338.9"; transcript_id "ENSMUST00000226827.2"; exon_number "13"; exon_id "chr15.976";
chr15	HAVANA	UTR	44299082	44299263	.	+	.	gene_id "ENSMUSG00000022338.9"; transcript_id "ENSMUST00000226827.2"; exon_number "14"; exon_id "981";
chr15	IsoQuant	transcript	44291476	44299262	.	+	.	gene_id "ENSMUSG00000022338.9"; transcript_id "transcript1828.chr15.nic"; exons "4";
chr15	IsoQuant	exon	44291476	44291638	.	+	.	gene_id "ENSMUSG00000022338.9"; transcript_id "transcript1828.chr15.nic"; exon_number "1"; exon_id "982";
chr15	IsoQuant	exon	44292956	44293032	.	+	.	gene_id "ENSMUSG00000022338.9"; transcript_id "transcript1828.chr15.nic"; exon_number "2"; exon_id "ENSMUSE00001430099.2";
chr15	IsoQuant	exon	44295834	44297369	.	+	.	gene_id "ENSMUSG00000022338.9"; transcript_id "transcript1828.chr15.nic"; exon_number "3"; exon_id "983";
chr15	IsoQuant	exon	44299008	44299262	.	+	.	gene_id "ENSMUSG00000022338.9"; transcript_id "transcript1828.chr15.nic"; exon_number "4"; exon_id "ENSMUSE00001432524.2";
chr15	IsoQuant	transcript	44291488	44299262	.	+	.	gene_id "ENSMUSG00000022338.9"; transcript_id "transcript1830.chr15.nic"; exons "4";
chr15	IsoQuant	exon	44291488	44293032	.	+	.	gene_id "ENSMUSG00000022338.9"; transcript_id "transcript1830.chr15.nic"; exon_number "1"; exon_id "984";
chr15	IsoQuant	exon	44295834	44295904	.	+	.	gene_id "ENSMUSG00000022338.9"; transcript_id "transcript1830.chr15.nic"; exon_number "2"; exon_id "ENSMUSE00001433079.2";
chr15	IsoQuant	exon	44297295	44297369	.	+	.	gene_id "ENSMUSG00000022338.9"; transcript_id "transcript1830.chr15.nic"; exon_number "3"; exon_id "ENSMUSE00001429832.2";
chr15	IsoQuant	exon	44299008	44299262	.	+	.	gene_id "ENSMUSG00000022338.9"; transcript_id "transcript1830.chr15.nic"; exon_number "4"; exon_id "ENSMUSE00001432524.2";
chr15	IsoQuant	transcript	44291488	44295542	.	+	.	gene_id "ENSMUSG00000022338.9"; transcript_id "transcript1840.chr15.nnic"; exons "1";
chr15	IsoQuant	exon	44291488	44295542	.	+	.	gene_id "ENSMUSG00000022338.9"; transcript_id "transcript1840.chr15.nnic"; exon_number "1"; exon_id "985";
chr15	HAVANA	gene	44482571	44504911	.	+	.	gene_id "ENSMUSG00000022339.10"; transcripts "2"; gene_type "protein_coding"; gene_name "Ebag9"; mgi_id "MGI:1859920"; tag "overlapping_locus"; havana_gene "OTTMUSG00000070293.1";
chr15	HAVANA	transcript	44482571	44504911	.	+	.	gene_id "ENSMUSG00000022339.10"; transcript_id "ENSMUST00000227691.2"; exons "7"; gene_type "protein_coding"; gene_name "Ebag9"; transcript_type "protein_coding"; transcript_name "Ebag9-203"; protein_id "ENSMUSP00000154361.2"; mgi_id "MGI:1859920"; tag "alternative_5_UTR"; ccdsid "CCDS27457.1"; havana_gene "OTTMUSG00000070293.1"; havana_transcript "OTTMUST00000170107.1";
chr15	HAVANA	UTR	44482571	44482765	.	+	.	gene_id "ENSMUSG00000022339.10"; transcript_id "ENSMUST00000227691.2"; exon_number "1"; exon_id "ENSMUSE00001435049.2"; gene_type "protein_coding"; gene_name "Ebag9"; transcript_type "protein_coding"; transcript_name "Ebag9-203"; protein_id "ENSMUSP00000154361.2"; mgi_id "MGI:1859920"; tag "alternative_5_UTR"; ccdsid "CCDS27457.1"; havana_gene "OTTMUSG00000070293.1"; havana_transcript "OTTMUST00000170107.1";
chr15	HAVANA	exon	44482571	44482765	.	+	.	gene_id "ENSMUSG00000022339.10"; transcript_id "ENSMUST00000227691.2"; exon_number "2"; exon_id "ENSMUSE00001435049.2"; gene_type "protein_coding"; gene_name "Ebag9"; transcript_type "protein_coding"; transcript_name "Ebag9-203"; protein_id "ENSMUSP00000154361.2"; mgi_id "MGI:1859920"; tag "alternative_5_UTR"; ccdsid "CCDS27457.1"; havana_gene "OTTMUSG00000070293.1"; havana_transcript "OTTMUST00000170107.1";
chr15	HAVANA	UTR	44487839	44487853	.	+	.	gene_id "ENSMUSG00000022339.10"; transcript_id "ENSMUST00000227691.2"; exon_number "3"; exon_id "986";
chr15	HAVANA	exon	44487839	44487936	.	+	.	gene_id "ENSMUSG00000022339.10"; transcript_id "ENSMUST00000227691.2"; exon_number "4"; exon_id "ENSMUSE00000125688.2"; gene_type "protein_coding"; gene_name "Ebag9"; transcript_type "protein_coding"; transcript_name "Ebag9-203"; protein_id "ENSMUSP00000154361.2"; mgi_id "MGI:1859920"; tag "alternative_5_UTR"; ccdsid "CCDS27457.1"; havana_gene "OTTMUSG00000070293.1"; havana_transcript "OTTMUST00000170107.1";
chr15	HAVANA	start_codon	44487854	44487856	.	+	.	gene_id "ENSMUSG00000022339.10"; transcript_id "ENSMUST00000227691.2"; exon_number "5"; exon_id "987";
chr15	HAVANA	CDS	44487854	44487936	.	+	.	gene_id "ENSMUSG00000022339.10"; transcript_id "ENSMUST00000227691.2"; exon_number "6"; exon_id "988";
chr15	HAVANA	CDS	44490953	44491031	.	+	.	gene_id "ENSMUSG00000022339.10"; transcript_id "ENSMUST00000227691.2"; exon_number "7"; exon_id "ENSMUSE00000125691.2"; gene_type "protein_coding"; gene_name "Ebag9"; transcript_type "protein_coding"; transcript_name "Ebag9-203"; protein_id "ENSMUSP00000154361.2"; mgi_id "MGI:1859920"; tag "alternative_5_UTR"; ccdsid "CCDS27457.1"; havana_gene "OTTMUSG00000070293.1"; havana_transcript "OTTMUST00000170107.1";
chr15	HAVANA	exon	44490953	44491031	.	+	.	gene_id "ENSMUSG00000022339.10"; transcript_id "ENSMUST00000227691.2"; exon_number "8"; exon_id "ENSMUSE00000125691.2"; gene_type "protein_coding"; gene_name "Ebag9"; transcript_type "protein_coding"; transcript_name "Ebag9-203"; protein_id "ENSMUSP00000154361.2"; mgi_id "MGI:1859920"; tag "alternative_5_UTR"; ccdsid "CCDS27457.1"; havana_gene "OTTMUSG00000070293.1"; havana_transcript "OTTMUST00000170107.1";
chr15	HAVANA	CDS	44491772	44491930	.	+	.	gene_id "ENSMUSG00000022339.10"; transcript_id "ENSMUST00000227691.2"; exon_number "9"; exon_id "ENSMUSE00000125694.2"; gene_type "protein_coding"; gene_name "Ebag9"; transcript_type "protein_coding"; transcript_name "Ebag9-203"; protein_id "ENSMUSP00000154361.2"; mgi_id "MGI:1859920"; tag "alternative_5_UTR"; ccdsid "CCDS27457.1"; havana_gene "OTTMUSG00000070293.1"; havana_transcript "OTTMUST00000170107.1";
chr15	HAVANA	exon	44491772	44491930	.	+	.	gene_id "ENSMUSG00000022339.10"; transcript_id "ENSMUST00000227691.2"; exon_number "10"; exon_id "ENSMUSE00000125694.2"; gene_type "protein_coding"; gene_name "Ebag9"; transcript_type "protein_coding"; transcript_name "Ebag9-203"; protein_id "ENSMUSP00000154361.2"; mgi_id "MGI:1859920"; tag "alternative_5_UTR"; ccdsid "CCDS27457.1"; havana_gene "OTTMUSG00000070293.1"; havana_transcript "OTTMUST00000170107.1";
chr15	HAVANA	CDS	44493501	44493608	.	+	.	gene_id "ENSMUSG00000022339.10"; transcript_id "ENSMUST00000227691.2"; exon_number "11"; exon_id "ENSMUSE00000125690.3"; gene_type "protein_coding"; gene_name "Ebag9"; transcript_type "protein_coding"; transcript_name "Ebag9-203"; protein_id "ENSMUSP00000154361.2"; mgi_id "MGI:1859920"; tag "alternative_5_UTR"; ccdsid "CCDS27457.1"; havana_gene "OTTMUSG00000070293.1"; havana_transcript "OTTMUST00000170107.1";
chr15	HAVANA	exon	44493501	44493608	.	+	.	gene_id "ENSMUSG00000022339.10"; transcript_id "ENSMUST00000227691.2"; exon_number "12"; exon_id "ENSMUSE00000125690.3"; gene_type "protein_coding"; gene_name "Ebag9"; transcript_type "protein_coding"; transcript_name "Ebag9-203"; protein_id "ENSMUSP00000154361.2"; mgi_id "MGI:1859920"; tag "alternative_5_UTR"; ccdsid "CCDS27457.1"; havana_gene "OTTMUSG00000070293.1"; havana_transcript "OTTMUST00000170107.1";
chr15	HAVANA	CDS	44500160	44500251	.	+	.	gene_id "ENSMUSG00000022339.10"; transcript_id "ENSMUST00000227691.2"; exon_number "13"; exon_id "ENSMUSE00000125689.3"; gene_type "protein_coding"; gene_name "Ebag9"; transcript_type "protein_coding"; transcript_name "Ebag9-203"; protein_id "ENSMUSP00000154361.2"; mgi_id "MGI:1859920"; tag "alternative_5_UTR"; ccdsid "CCDS27457.1"; havana_gene "OTTMUSG00000070293.1"; havana_transcript "OTTMUST00000170107.1";
chr15	HAVANA	exon	44500160	44500251	.	+	.	gene_id "ENSMUSG00000022339.10"; transcript_id "ENSMUST00000227691.2"; exon_number "14"; exon_id "ENSMUSE00000125689.3"; gene_type "protein_coding"; gene_name "Ebag9"; transcript_type "protein_coding"; transcript_name "Ebag9-203"; protein_id "ENSMUSP00000154361.2"; mgi_id "MGI:1859920"; tag "alternative_5_UTR"; ccdsid "CCDS27457.1"; havana_gene "OTTMUSG00000070293.1"; havana_transcript "OTTMUST00000170107.1";
chr15	HAVANA	CDS	44503698	44503815	.	+	.	gene_id "ENSMUSG00000022339.10"; transcript_id "ENSMUST00000227691.2"; exon_number "15"; exon_id "989";
chr15	HAVANA	exon	44503698	44504911	.	+	.	gene_id "ENSMUSG00000022339.10"; transcript_id "ENSMUST00000227691.2"; exon_number "16"; exon_id "ENSMUSE00001430627.2"; gene_type "protein_coding"; gene_name "Ebag9"; transcript_type "protein_coding"; transcript_name "Ebag9-203"; protein_id "ENSMUSP00000154361.2"; mgi_id "MGI:1859920"; tag "alternative_5_UTR"; ccdsid "CCDS27457.1"; havana_gene "OTTMUSG00000070293.1"; havana_transcript "OTTMUST00000170107.1";
chr15	HAVANA	stop_codon	44503816	44503818	.	+	.	gene_id "ENSMUSG00000022339.10"; transcript_id "ENSMUST00000227691.2"; exon_number "17"; exon_id "990";
chr15	HAVANA	UTR	44503816	44504911	.	+	.	gene_id "ENSMUSG00000022339.10"; transcript_id "ENSMUST00000227691.2"; exon_number "18"; exon_id "991";
chr15	HAVANA	transcript	44482987	44504422	.	+	.	gene_id "ENSMUSG00000022339.10"; transcript_id "ENSMUST00000022964.9"; exons "7"; gene_type "protein_coding"; gene_name "Ebag9"; transcript_type "protein_coding"; transcript_name "Ebag9-201"; protein_id "ENSMUSP00000022964.8"; transcript_support_level "1"; mgi_id "MGI:1859920"; tag "alternative_5_UTR"; ccdsid "CCDS27457.1"; havana_gene "OTTMUSG00000070293.1"; havana_transcript "OTTMUST00000170110.1";
chr15	HAVANA	UTR	44482987	44483338	.	+	.	gene_id "ENSMUSG00000022339.10"; transcript_id "ENSMUST00000022964.9"; exon_number "1"; exon_id "ENSMUSE00000892516.3"; gene_type "protein_coding"; gene_name "Ebag9"; transcript_type "protein_coding"; transcript_name "Ebag9-201"; protein_id "ENSMUSP00000022964.8"; transcript_support_level "1"; mgi_id "MGI:1859920"; tag "alternative_5_UTR"; ccdsid "CCDS27457.1"; havana_gene "OTTMUSG00000070293.1"; havana_transcript "OTTMUST00000170110.1";
chr15	HAVANA	exon	44482987	44483338	.	+	.	gene_id "ENSMUSG00000022339.10"; transcript_id "ENSMUST00000022964.9"; exon_number "2"; exon_id "ENSMUSE00000892516.3"; gene_type "protein_coding"; gene_name "Ebag9"; transcript_type "protein_coding"; transcript_name "Ebag9-201"; protein_id "ENSMUSP00000022964.8"; transcript_support_level "1"; mgi_id "MGI:1859920"; tag "alternative_5_UTR"; ccdsid "CCDS27457.1"; havana_gene "OTTMUSG00000070293.1"; havana_transcript "OTTMUST00000170110.1";
chr15	HAVANA	UTR	44487839	44487853	.	+	.	gene_id "ENSMUSG00000022339.10"; transcript_id "ENSMUST00000022964.9"; exon_number "3"; exon_id "chr15.986";
chr15	HAVANA	exon	44487839	44487936	.	+	.	gene_id "ENSMUSG00000022339.10"; transcript_id "ENSMUST00000022964.9"; exon_number "4"; exon_id "ENSMUSE00000125688.2"; gene_type "protein_coding"; gene_name "Ebag9"; transcript_type "protein_coding"; transcript_name "Ebag9-201"; protein_id "ENSMUSP00000022964.8"; transcript_support_level "1"; mgi_id "MGI:1859920"; tag "alternative_5_UTR"; ccdsid "CCDS27457.1"; havana_gene "OTTMUSG00000070293.1"; havana_transcript "OTTMUST00000170110.1";
chr15	HAVANA	start_codon	44487854	44487856	.	+	.	gene_id "ENSMUSG00000022339.10"; transcript_id "ENSMUST00000022964.9"; exon_number "5"; exon_id "chr15.987";
chr15	HAVANA	CDS	44487854	44487936	.	+	.	gene_id "ENSMUSG00000022339.10"; transcript_id "ENSMUST00000022964.9"; exon_number "6"; exon_id "chr15.988";
chr15	HAVANA	CDS	44490953	44491031	.	+	.	gene_id "ENSMUSG00000022339.10"; transcript_id "ENSMUST00000022964.9"; exon_number "7"; exon_id "ENSMUSE00000125691.2"; gene_type "protein_coding"; gene_name "Ebag9"; transcript_type "protein_coding"; transcript_name "Ebag9-201"; protein_id "ENSMUSP00000022964.8"; transcript_support_level "1"; mgi_id "MGI:1859920"; tag "alternative_5_UTR"; ccdsid "CCDS27457.1"; havana_gene "OTTMUSG00000070293.1"; havana_transcript "OTTMUST00000170110.1";
chr15	HAVANA	exon	44490953	44491031	.	+	.	gene_id "ENSMUSG00000022339.10"; transcript_id "ENSMUST00000022964.9"; exon_number "8"; exon_id "ENSMUSE00000125691.2"; gene_type "protein_coding"; gene_name "Ebag9"; transcript_type "protein_coding"; transcript_name "Ebag9-201"; protein_id "ENSMUSP00000022964.8"; transcript_support_level "1"; mgi_id "MGI:1859920"; tag "alternative_5_UTR"; ccdsid "CCDS27457.1"; havana_gene "OTTMUSG00000070293.1"; havana_transcript "OTTMUST00000170110.1";
chr15	HAVANA	CDS	44491772	44491930	.	+	.	gene_id "ENSMUSG00000022339.10"; transcript_id "ENSMUST00000022964.9"; exon_number "9"; exon_id "ENSMUSE00000125694.2"; gene_type "protein_coding"; gene_name "Ebag9"; transcript_type "protein_coding"; transcript_name "Ebag9-201"; protein_id "ENSMUSP00000022964.8"; transcript_support_level "1"; mgi_id "MGI:1859920"; tag "alternative_5_UTR"; ccdsid "CCDS27457.1"; havana_gene "OTTMUSG00000070293.1"; havana_transcript "OTTMUST00000170110.1";
chr15	HAVANA	exon	44491772	44491930	.	+	.	gene_id "ENSMUSG00000022339.10"; transcript_id "ENSMUST00000022964.9"; exon_number "10"; exon_id "ENSMUSE00000125694.2"; gene_type "protein_coding"; gene_name "Ebag9"; transcript_type "protein_coding"; transcript_name "Ebag9-201"; protein_id "ENSMUSP00000022964.8"; transcript_support_level "1"; mgi_id "MGI:1859920"; tag "alternative_5_UTR"; ccdsid "CCDS27457.1"; havana_gene "OTTMUSG00000070293.1"; havana_transcript "OTTMUST00000170110.1";
chr15	HAVANA	CDS	44493501	44493608	.	+	.	gene_id "ENSMUSG00000022339.10"; transcript_id "ENSMUST00000022964.9"; exon_number "11"; exon_id "ENSMUSE00000125690.3"; gene_type "protein_coding"; gene_name "Ebag9"; transcript_type "protein_coding"; transcript_name "Ebag9-201"; protein_id "ENSMUSP00000022964.8"; transcript_support_level "1"; mgi_id "MGI:1859920"; tag "alternative_5_UTR"; ccdsid "CCDS27457.1"; havana_gene "OTTMUSG00000070293.1"; havana_transcript "OTTMUST00000170110.1";
chr15	HAVANA	exon	44493501	44493608	.	+	.	gene_id "ENSMUSG00000022339.10"; transcript_id "ENSMUST00000022964.9"; exon_number "12"; exon_id "ENSMUSE00000125690.3"; gene_type "protein_coding"; gene_name "Ebag9"; transcript_type "protein_coding"; transcript_name "Ebag9-201"; protein_id "ENSMUSP00000022964.8"; transcript_support_level "1"; mgi_id "MGI:1859920"; tag "alternative_5_UTR"; ccdsid "CCDS27457.1"; havana_gene "OTTMUSG00000070293.1"; havana_transcript "OTTMUST00000170110.1";
chr15	HAVANA	CDS	44500160	44500251	.	+	.	gene_id "ENSMUSG00000022339.10"; transcript_id "ENSMUST00000022964.9"; exon_number "13"; exon_id "ENSMUSE00000125689.3"; gene_type "protein_coding"; gene_name "Ebag9"; transcript_type "protein_coding"; transcript_name "Ebag9-201"; protein_id "ENSMUSP00000022964.8"; transcript_support_level "1"; mgi_id "MGI:1859920"; tag "alternative_5_UTR"; ccdsid "CCDS27457.1"; havana_gene "OTTMUSG00000070293.1"; havana_transcript "OTTMUST00000170110.1";
chr15	HAVANA	exon	44500160	44500251	.	+	.	gene_id "ENSMUSG00000022339.10"; transcript_id "ENSMUST00000022964.9"; exon_number "14"; exon_id "ENSMUSE00000125689.3"; gene_type "protein_coding"; gene_name "Ebag9"; transcript_type "protein_coding"; transcript_name "Ebag9-201"; protein_id "ENSMUSP00000022964.8"; transcript_support_level "1"; mgi_id "MGI:1859920"; tag "alternative_5_UTR"; ccdsid "CCDS27457.1"; havana_gene "OTTMUSG00000070293.1"; havana_transcript "OTTMUST00000170110.1";
chr15	HAVANA	CDS	44503698	44503815	.	+	.	gene_id "ENSMUSG00000022339.10"; transcript_id "ENSMUST00000022964.9"; exon_number "15"; exon_id "chr15.989";
chr15	HAVANA	exon	44503698	44504422	.	+	.	gene_id "ENSMUSG00000022339.10"; transcript_id "ENSMUST00000022964.9"; exon_number "16"; exon_id "ENSMUSE00000377425.7"; gene_type "protein_coding"; gene_name "Ebag9"; transcript_type "protein_coding"; transcript_name "Ebag9-201"; protein_id "ENSMUSP00000022964.8"; transcript_support_level "1"; mgi_id "MGI:1859920"; tag "alternative_5_UTR"; ccdsid "CCDS27457.1"; havana_gene "OTTMUSG00000070293.1"; havana_transcript "OTTMUST00000170110.1";
chr15	HAVANA	stop_codon	44503816	44503818	.	+	.	gene_id "ENSMUSG00000022339.10"; transcript_id "ENSMUST00000022964.9"; exon_number "17"; exon_id "chr15.990";
chr15	HAVANA	UTR	44503816	44504422	.	+	.	gene_id "ENSMUSG00000022339.10"; transcript_id "ENSMUST00000022964.9"; exon_number "18"; exon_id "992";
chr15	HAVANA	gene	44535252	44651459	.	-	.	gene_id "ENSMUSG00000022340.16"; transcripts "6"; gene_type "protein_coding"; gene_name "Sybu"; mgi_id "MGI:2442392"; havana_gene "OTTMUSG00000070294.1";
chr15	HAVANA	transcript	44535252	44615854	.	-	.	gene_id "ENSMUSG00000022340.16"; transcript_id "ENSMUST00000110267.9"; exons "8"; gene_type "protein_coding"; gene_name "Sybu"; transcript_type "protein_coding"; transcript_name "Sybu-202"; protein_id "ENSMUSP00000105896.2"; transcript_support_level "1"; mgi_id "MGI:2442392"; tag "CAGE_supported_TSS"; ccdsid "CCDS37071.1"; havana_gene "OTTMUSG00000070294.1"; havana_transcript "OTTMUST00000170112.1";
chr15	HAVANA	exon	44615483	44615854	.	-	.	gene_id "ENSMUSG00000022340.16"; transcript_id "ENSMUST00000110267.9"; exon_number "1"; exon_id "ENSMUSE00000683336.2"; gene_type "protein_coding"; gene_name "Sybu"; transcript_type "protein_coding"; transcript_name "Sybu-202"; protein_id "ENSMUSP00000105896.2"; transcript_support_level "1"; mgi_id "MGI:2442392"; tag "CAGE_supported_TSS"; ccdsid "CCDS37071.1"; havana_gene "OTTMUSG00000070294.1"; havana_transcript "OTTMUST00000170112.1";
chr15	HAVANA	UTR	44615483	44615854	.	-	.	gene_id "ENSMUSG00000022340.16"; transcript_id "ENSMUST00000110267.9"; exon_number "2"; exon_id "ENSMUSE00000683336.2"; gene_type "protein_coding"; gene_name "Sybu"; transcript_type "protein_coding"; transcript_name "Sybu-202"; protein_id "ENSMUSP00000105896.2"; transcript_support_level "1"; mgi_id "MGI:2442392"; tag "CAGE_supported_TSS"; ccdsid "CCDS37071.1"; havana_gene "OTTMUSG00000070294.1"; havana_transcript "OTTMUST00000170112.1";
chr15	HAVANA	UTR	44611729	44611794	.	-	.	gene_id "ENSMUSG00000022340.16"; transcript_id "ENSMUST00000110267.9"; exon_number "3"; exon_id "993";
chr15	HAVANA	start_codon	44611726	44611728	.	-	.	gene_id "ENSMUSG00000022340.16"; transcript_id "ENSMUST00000110267.9"; exon_number "4"; exon_id "994";
chr15	HAVANA	exon	44611705	44611794	.	-	.	gene_id "ENSMUSG00000022340.16"; transcript_id "ENSMUST00000110267.9"; exon_number "5"; exon_id "ENSMUSE00001240642.2"; gene_type "protein_coding"; gene_name "Sybu"; transcript_type "protein_coding"; transcript_name "Sybu-202"; protein_id "ENSMUSP00000105896.2"; transcript_support_level "1"; mgi_id "MGI:2442392"; tag "CAGE_supported_TSS"; ccdsid "CCDS37071.1"; havana_gene "OTTMUSG00000070294.1"; havana_transcript "OTTMUST00000170112.1";
chr15	HAVANA	CDS	44611705	44611728	.	-	.	gene_id "ENSMUSG00000022340.16"; transcript_id "ENSMUST00000110267.9"; exon_number "6"; exon_id "995";
chr15	HAVANA	exon	44609642	44609858	.	-	.	gene_id "ENSMUSG00000022340.16"; transcript_id "ENSMUST00000110267.9"; exon_number "7"; exon_id "ENSMUSE00001430157.2"; gene_type "protein_coding"; gene_name "Sybu"; transcript_type "protein_coding"; transcript_name "Sybu-202"; protein_id "ENSMUSP00000105896.2"; transcript_support_level "1"; mgi_id "MGI:2442392"; tag "CAGE_supported_TSS"; ccdsid "CCDS37071.1"; havana_gene "OTTMUSG00000070294.1"; havana_transcript "OTTMUST00000170112.1";
chr15	HAVANA	CDS	44609642	44609858	.	-	.	gene_id "ENSMUSG00000022340.16"; transcript_id "ENSMUST00000110267.9"; exon_number "8"; exon_id "ENSMUSE00001430157.2"; gene_type "protein_coding"; gene_name "Sybu"; transcript_type "protein_coding"; transcript_name "Sybu-202"; protein_id "ENSMUSP00000105896.2"; transcript_support_level "1"; mgi_id "MGI:2442392"; tag "CAGE_supported_TSS"; ccdsid "CCDS37071.1"; havana_gene "OTTMUSG00000070294.1"; havana_transcript "OTTMUST00000170112.1";
chr15	HAVANA	exon	44582184	44582381	.	-	.	gene_id "ENSMUSG00000022340.16"; transcript_id "ENSMUST00000110267.9"; exon_number "9"; exon_id "ENSMUSE00001430873.2"; gene_type "protein_coding"; gene_name "Sybu"; transcript_type "protein_coding"; transcript_name "Sybu-202"; protein_id "ENSMUSP00000105896.2"; transcript_support_level "1"; mgi_id "MGI:2442392"; tag "CAGE_supported_TSS"; ccdsid "CCDS37071.1"; havana_gene "OTTMUSG00000070294.1"; havana_transcript "OTTMUST00000170112.1";
chr15	HAVANA	CDS	44582184	44582381	.	-	.	gene_id "ENSMUSG00000022340.16"; transcript_id "ENSMUST00000110267.9"; exon_number "10"; exon_id "ENSMUSE00001430873.2"; gene_type "protein_coding"; gene_name "Sybu"; transcript_type "protein_coding"; transcript_name "Sybu-202"; protein_id "ENSMUSP00000105896.2"; transcript_support_level "1"; mgi_id "MGI:2442392"; tag "CAGE_supported_TSS"; ccdsid "CCDS37071.1"; havana_gene "OTTMUSG00000070294.1"; havana_transcript "OTTMUST00000170112.1";
chr15	HAVANA	exon	44546744	44546846	.	-	.	gene_id "ENSMUSG00000022340.16"; transcript_id "ENSMUST00000110267.9"; exon_number "11"; exon_id "ENSMUSE00001432744.2"; gene_type "protein_coding"; gene_name "Sybu"; transcript_type "protein_coding"; transcript_name "Sybu-202"; protein_id "ENSMUSP00000105896.2"; transcript_support_level "1"; mgi_id "MGI:2442392"; tag "CAGE_supported_TSS"; ccdsid "CCDS37071.1"; havana_gene "OTTMUSG00000070294.1"; havana_transcript "OTTMUST00000170112.1";
chr15	HAVANA	CDS	44546744	44546846	.	-	.	gene_id "ENSMUSG00000022340.16"; transcript_id "ENSMUST00000110267.9"; exon_number "12"; exon_id "ENSMUSE00001432744.2"; gene_type "protein_coding"; gene_name "Sybu"; transcript_type "protein_coding"; transcript_name "Sybu-202"; protein_id "ENSMUSP00000105896.2"; transcript_support_level "1"; mgi_id "MGI:2442392"; tag "CAGE_supported_TSS"; ccdsid "CCDS37071.1"; havana_gene "OTTMUSG00000070294.1"; havana_transcript "OTTMUST00000170112.1";
chr15	HAVANA	exon	44540931	44541134	.	-	.	gene_id "ENSMUSG00000022340.16"; transcript_id "ENSMUST00000110267.9"; exon_number "13"; exon_id "ENSMUSE00001430282.2"; gene_type "protein_coding"; gene_name "Sybu"; transcript_type "protein_coding"; transcript_name "Sybu-202"; protein_id "ENSMUSP00000105896.2"; transcript_support_level "1"; mgi_id "MGI:2442392"; tag "CAGE_supported_TSS"; ccdsid "CCDS37071.1"; havana_gene "OTTMUSG00000070294.1"; havana_transcript "OTTMUST00000170112.1";
chr15	HAVANA	CDS	44540931	44541134	.	-	.	gene_id "ENSMUSG00000022340.16"; transcript_id "ENSMUST00000110267.9"; exon_number "14"; exon_id "ENSMUSE00001430282.2"; gene_type "protein_coding"; gene_name "Sybu"; transcript_type "protein_coding"; transcript_name "Sybu-202"; protein_id "ENSMUSP00000105896.2"; transcript_support_level "1"; mgi_id "MGI:2442392"; tag "CAGE_supported_TSS"; ccdsid "CCDS37071.1"; havana_gene "OTTMUSG00000070294.1"; havana_transcript "OTTMUST00000170112.1";
chr15	HAVANA	exon	44538762	44538911	.	-	.	gene_id "ENSMUSG00000022340.16"; transcript_id "ENSMUST00000110267.9"; exon_number "15"; exon_id "ENSMUSE00001435685.2"; gene_type "protein_coding"; gene_name "Sybu"; transcript_type "protein_coding"; transcript_name "Sybu-202"; protein_id "ENSMUSP00000105896.2"; transcript_support_level "1"; mgi_id "MGI:2442392"; tag "CAGE_supported_TSS"; ccdsid "CCDS37071.1"; havana_gene "OTTMUSG00000070294.1"; havana_transcript "OTTMUST00000170112.1";
chr15	HAVANA	CDS	44538762	44538911	.	-	.	gene_id "ENSMUSG00000022340.16"; transcript_id "ENSMUST00000110267.9"; exon_number "16"; exon_id "ENSMUSE00001435685.2"; gene_type "protein_coding"; gene_name "Sybu"; transcript_type "protein_coding"; transcript_name "Sybu-202"; protein_id "ENSMUSP00000105896.2"; transcript_support_level "1"; mgi_id "MGI:2442392"; tag "CAGE_supported_TSS"; ccdsid "CCDS37071.1"; havana_gene "OTTMUSG00000070294.1"; havana_transcript "OTTMUST00000170112.1";
chr15	HAVANA	CDS	44535946	44537044	.	-	.	gene_id "ENSMUSG00000022340.16"; transcript_id "ENSMUST00000110267.9"; exon_number "17"; exon_id "996";
chr15	HAVANA	stop_codon	44535943	44535945	.	-	.	gene_id "ENSMUSG00000022340.16"; transcript_id "ENSMUST00000110267.9"; exon_number "18"; exon_id "997";
chr15	HAVANA	exon	44535252	44537044	.	-	.	gene_id "ENSMUSG00000022340.16"; transcript_id "ENSMUST00000110267.9"; exon_number "19"; exon_id "ENSMUSE00001436458.2"; gene_type "protein_coding"; gene_name "Sybu"; transcript_type "protein_coding"; transcript_name "Sybu-202"; protein_id "ENSMUSP00000105896.2"; transcript_support_level "1"; mgi_id "MGI:2442392"; tag "CAGE_supported_TSS"; ccdsid "CCDS37071.1"; havana_gene "OTTMUSG00000070294.1"; havana_transcript "OTTMUST00000170112.1";
chr15	HAVANA	UTR	44535252	44535945	.	-	.	gene_id "ENSMUSG00000022340.16"; transcript_id "ENSMUST00000110267.9"; exon_number "20"; exon_id "998";
chr15	HAVANA	transcript	44535252	44651459	.	-	.	gene_id "ENSMUSG00000022340.16"; transcript_id "ENSMUST00000090057.6"; exons "8"; gene_type "protein_coding"; gene_name "Sybu"; transcript_type "protein_coding"; transcript_name "Sybu-201"; protein_id "ENSMUSP00000087511.5"; transcript_support_level "1"; mgi_id "MGI:2442392"; tag "basic"; ccdsid "CCDS37069.1"; havana_gene "OTTMUSG00000070294.1"; havana_transcript "OTTMUST00000170114.1";
chr15	HAVANA	UTR	44651303	44651459	.	-	.	gene_id "ENSMUSG00000022340.16"; transcript_id "ENSMUST00000090057.6"; exon_number "1"; exon_id "999";
chr15	HAVANA	start_codon	44651300	44651302	.	-	.	gene_id "ENSMUSG00000022340.16"; transcript_id "ENSMUST00000090057.6"; exon_number "2"; exon_id "1000";
chr15	HAVANA	exon	44650985	44651459	.	-	.	gene_id "ENSMUSG00000022340.16"; transcript_id "ENSMUST00000090057.6"; exon_number "3"; exon_id "ENSMUSE00001266417.2"; gene_type "protein_coding"; gene_name "Sybu"; transcript_type "protein_coding"; transcript_name "Sybu-201"; protein_id "ENSMUSP00000087511.5"; transcript_support_level "1"; mgi_id "MGI:2442392"; tag "basic"; ccdsid "CCDS37069.1"; havana_gene "OTTMUSG00000070294.1"; havana_transcript "OTTMUST00000170114.1";
chr15	HAVANA	CDS	44650985	44651302	.	-	.	gene_id "ENSMUSG00000022340.16"; transcript_id "ENSMUST00000090057.6"; exon_number "4"; exon_id "1001";
chr15	HAVANA	exon	44611705	44611794	.	-	.	gene_id "ENSMUSG00000022340.16"; transcript_id "ENSMUST00000090057.6"; exon_number "5"; exon_id "ENSMUSE00001240642.2"; gene_type "protein_coding"; gene_name "Sybu"; transcript_type "protein_coding"; transcript_name "Sybu-201"; protein_id "ENSMUSP00000087511.5"; transcript_support_level "1"; mgi_id "MGI:2442392"; tag "basic"; ccdsid "CCDS37069.1"; havana_gene "OTTMUSG00000070294.1"; havana_transcript "OTTMUST00000170114.1";
chr15	HAVANA	CDS	44611705	44611794	.	-	.	gene_id "ENSMUSG00000022340.16"; transcript_id "ENSMUST00000090057.6"; exon_number "6"; exon_id "ENSMUSE00001240642.2"; gene_type "protein_coding"; gene_name "Sybu"; transcript_type "protein_coding"; transcript_name "Sybu-201"; protein_id "ENSMUSP00000087511.5"; transcript_support_level "1"; mgi_id "MGI:2442392"; tag "basic"; ccdsid "CCDS37069.1"; havana_gene "OTTMUSG00000070294.1"; havana_transcript "OTTMUST00000170114.1";
chr15	HAVANA	exon	44609642	44609858	.	-	.	gene_id "ENSMUSG00000022340.16"; transcript_id "ENSMUST00000090057.6"; exon_number "7"; exon_id "ENSMUSE00001430157.2"; gene_type "protein_coding"; gene_name "Sybu"; transcript_type "protein_coding"; transcript_name "Sybu-201"; protein_id "ENSMUSP00000087511.5"; transcript_support_level "1"; mgi_id "MGI:2442392"; tag "basic"; ccdsid "CCDS37069.1"; havana_gene "OTTMUSG00000070294.1"; havana_transcript "OTTMUST00000170114.1";
chr15	HAVANA	CDS	44609642	44609858	.	-	.	gene_id "ENSMUSG00000022340.16"; transcript_id "ENSMUST00000090057.6"; exon_number "8"; exon_id "ENSMUSE00001430157.2"; gene_type "protein_coding"; gene_name "Sybu"; transcript_type "protein_coding"; transcript_name "Sybu-201"; protein_id "ENSMUSP00000087511.5"; transcript_support_level "1"; mgi_id "MGI:2442392"; tag "basic"; ccdsid "CCDS37069.1"; havana_gene "OTTMUSG00000070294.1"; havana_transcript "OTTMUST00000170114.1";
chr15	HAVANA	exon	44582184	44582381	.	-	.	gene_id "ENSMUSG00000022340.16"; transcript_id "ENSMUST00000090057.6"; exon_number "9"; exon_id "ENSMUSE00001430873.2"; gene_type "protein_coding"; gene_name "Sybu"; transcript_type "protein_coding"; transcript_name "Sybu-201"; protein_id "ENSMUSP00000087511.5"; transcript_support_level "1"; mgi_id "MGI:2442392"; tag "basic"; ccdsid "CCDS37069.1"; havana_gene "OTTMUSG00000070294.1"; havana_transcript "OTTMUST00000170114.1";
chr15	HAVANA	CDS	44582184	44582381	.	-	.	gene_id "ENSMUSG00000022340.16"; transcript_id "ENSMUST00000090057.6"; exon_number "10"; exon_id "ENSMUSE00001430873.2"; gene_type "protein_coding"; gene_name "Sybu"; transcript_type "protein_coding"; transcript_name "Sybu-201"; protein_id "ENSMUSP00000087511.5"; transcript_support_level "1"; mgi_id "MGI:2442392"; tag "basic"; ccdsid "CCDS37069.1"; havana_gene "OTTMUSG00000070294.1"; havana_transcript "OTTMUST00000170114.1";
chr15	HAVANA	exon	44546744	44546846	.	-	.	gene_id "ENSMUSG00000022340.16"; transcript_id "ENSMUST00000090057.6"; exon_number "11"; exon_id "ENSMUSE00001432744.2"; gene_type "protein_coding"; gene_name "Sybu"; transcript_type "protein_coding"; transcript_name "Sybu-201"; protein_id "ENSMUSP00000087511.5"; transcript_support_level "1"; mgi_id "MGI:2442392"; tag "basic"; ccdsid "CCDS37069.1"; havana_gene "OTTMUSG00000070294.1"; havana_transcript "OTTMUST00000170114.1";
chr15	HAVANA	CDS	44546744	44546846	.	-	.	gene_id "ENSMUSG00000022340.16"; transcript_id "ENSMUST00000090057.6"; exon_number "12"; exon_id "ENSMUSE00001432744.2"; gene_type "protein_coding"; gene_name "Sybu"; transcript_type "protein_coding"; transcript_name "Sybu-201"; protein_id "ENSMUSP00000087511.5"; transcript_support_level "1"; mgi_id "MGI:2442392"; tag "basic"; ccdsid "CCDS37069.1"; havana_gene "OTTMUSG00000070294.1"; havana_transcript "OTTMUST00000170114.1";
chr15	HAVANA	exon	44540931	44541134	.	-	.	gene_id "ENSMUSG00000022340.16"; transcript_id "ENSMUST00000090057.6"; exon_number "13"; exon_id "ENSMUSE00001430282.2"; gene_type "protein_coding"; gene_name "Sybu"; transcript_type "protein_coding"; transcript_name "Sybu-201"; protein_id "ENSMUSP00000087511.5"; transcript_support_level "1"; mgi_id "MGI:2442392"; tag "basic"; ccdsid "CCDS37069.1"; havana_gene "OTTMUSG00000070294.1"; havana_transcript "OTTMUST00000170114.1";
chr15	HAVANA	CDS	44540931	44541134	.	-	.	gene_id "ENSMUSG00000022340.16"; transcript_id "ENSMUST00000090057.6"; exon_number "14"; exon_id "ENSMUSE00001430282.2"; gene_type "protein_coding"; gene_name "Sybu"; transcript_type "protein_coding"; transcript_name "Sybu-201"; protein_id "ENSMUSP00000087511.5"; transcript_support_level "1"; mgi_id "MGI:2442392"; tag "basic"; ccdsid "CCDS37069.1"; havana_gene "OTTMUSG00000070294.1"; havana_transcript "OTTMUST00000170114.1";
chr15	HAVANA	exon	44538762	44538911	.	-	.	gene_id "ENSMUSG00000022340.16"; transcript_id "ENSMUST00000090057.6"; exon_number "15"; exon_id "ENSMUSE00001435685.2"; gene_type "protein_coding"; gene_name "Sybu"; transcript_type "protein_coding"; transcript_name "Sybu-201"; protein_id "ENSMUSP00000087511.5"; transcript_support_level "1"; mgi_id "MGI:2442392"; tag "basic"; ccdsid "CCDS37069.1"; havana_gene "OTTMUSG00000070294.1"; havana_transcript "OTTMUST00000170114.1";
chr15	HAVANA	CDS	44538762	44538911	.	-	.	gene_id "ENSMUSG00000022340.16"; transcript_id "ENSMUST00000090057.6"; exon_number "16"; exon_id "ENSMUSE00001435685.2"; gene_type "protein_coding"; gene_name "Sybu"; transcript_type "protein_coding"; transcript_name "Sybu-201"; protein_id "ENSMUSP00000087511.5"; transcript_support_level "1"; mgi_id "MGI:2442392"; tag "basic"; ccdsid "CCDS37069.1"; havana_gene "OTTMUSG00000070294.1"; havana_transcript "OTTMUST00000170114.1";
chr15	HAVANA	CDS	44535946	44537044	.	-	.	gene_id "ENSMUSG00000022340.16"; transcript_id "ENSMUST00000090057.6"; exon_number "17"; exon_id "chr15.996";
chr15	HAVANA	stop_codon	44535943	44535945	.	-	.	gene_id "ENSMUSG00000022340.16"; transcript_id "ENSMUST00000090057.6"; exon_number "18"; exon_id "chr15.997";
chr15	HAVANA	exon	44535252	44537044	.	-	.	gene_id "ENSMUSG00000022340.16"; transcript_id "ENSMUST00000090057.6"; exon_number "19"; exon_id "ENSMUSE00001436458.2"; gene_type "protein_coding"; gene_name "Sybu"; transcript_type "protein_coding"; transcript_name "Sybu-201"; protein_id "ENSMUSP00000087511.5"; transcript_support_level "1"; mgi_id "MGI:2442392"; tag "basic"; ccdsid "CCDS37069.1"; havana_gene "OTTMUSG00000070294.1"; havana_transcript "OTTMUST00000170114.1";
chr15	HAVANA	UTR	44535252	44535945	.	-	.	gene_id "ENSMUSG00000022340.16"; transcript_id "ENSMUST00000090057.6"; exon_number "20"; exon_id "chr15.998";
chr15	HAVANA	transcript	44535255	44612068	.	-	.	gene_id "ENSMUSG00000022340.16"; transcript_id "ENSMUST00000228057.2"; exons "7"; gene_type "protein_coding"; gene_name "Sybu"; transcript_type "protein_coding"; transcript_name "Sybu-208"; protein_id "ENSMUSP00000153759.2"; mgi_id "MGI:2442392"; tag "alternative_5_UTR"; ccdsid "CCDS37071.1"; havana_gene "OTTMUSG00000070294.1"; havana_transcript "OTTMUST00000170116.1";
chr15	HAVANA	UTR	44611729	44612068	.	-	.	gene_id "ENSMUSG00000022340.16"; transcript_id "ENSMUST00000228057.2"; exon_number "1"; exon_id "1002";
chr15	HAVANA	start_codon	44611726	44611728	.	-	.	gene_id "ENSMUSG00000022340.16"; transcript_id "ENSMUST00000228057.2"; exon_number "2"; exon_id "chr15.994";
chr15	HAVANA	exon	44611705	44612068	.	-	.	gene_id "ENSMUSG00000022340.16"; transcript_id "ENSMUST00000228057.2"; exon_number "3"; exon_id "ENSMUSE00001432856.2"; gene_type "protein_coding"; gene_name "Sybu"; transcript_type "protein_coding"; transcript_name "Sybu-208"; protein_id "ENSMUSP00000153759.2"; mgi_id "MGI:2442392"; tag "alternative_5_UTR"; ccdsid "CCDS37071.1"; havana_gene "OTTMUSG00000070294.1"; havana_transcript "OTTMUST00000170116.1";
chr15	HAVANA	CDS	44611705	44611728	.	-	.	gene_id "ENSMUSG00000022340.16"; transcript_id "ENSMUST00000228057.2"; exon_number "4"; exon_id "chr15.995";
chr15	HAVANA	exon	44609642	44609858	.	-	.	gene_id "ENSMUSG00000022340.16"; transcript_id "ENSMUST00000228057.2"; exon_number "5"; exon_id "ENSMUSE00001430157.2"; gene_type "protein_coding"; gene_name "Sybu"; transcript_type "protein_coding"; transcript_name "Sybu-208"; protein_id "ENSMUSP00000153759.2"; mgi_id "MGI:2442392"; tag "alternative_5_UTR"; ccdsid "CCDS37071.1"; havana_gene "OTTMUSG00000070294.1"; havana_transcript "OTTMUST00000170116.1";
chr15	HAVANA	CDS	44609642	44609858	.	-	.	gene_id "ENSMUSG00000022340.16"; transcript_id "ENSMUST00000228057.2"; exon_number "6"; exon_id "ENSMUSE00001430157.2"; gene_type "protein_coding"; gene_name "Sybu"; transcript_type "protein_coding"; transcript_name "Sybu-208"; protein_id "ENSMUSP00000153759.2"; mgi_id "MGI:2442392"; tag "alternative_5_UTR"; ccdsid "CCDS37071.1"; havana_gene "OTTMUSG00000070294.1"; havana_transcript "OTTMUST00000170116.1";
chr15	HAVANA	exon	44582184	44582381	.	-	.	gene_id "ENSMUSG00000022340.16"; transcript_id "ENSMUST00000228057.2"; exon_number "7"; exon_id "ENSMUSE00001430873.2"; gene_type "protein_coding"; gene_name "Sybu"; transcript_type "protein_coding"; transcript_name "Sybu-208"; protein_id "ENSMUSP00000153759.2"; mgi_id "MGI:2442392"; tag "alternative_5_UTR"; ccdsid "CCDS37071.1"; havana_gene "OTTMUSG00000070294.1"; havana_transcript "OTTMUST00000170116.1";
chr15	HAVANA	CDS	44582184	44582381	.	-	.	gene_id "ENSMUSG00000022340.16"; transcript_id "ENSMUST00000228057.2"; exon_number "8"; exon_id "ENSMUSE00001430873.2"; gene_type "protein_coding"; gene_name "Sybu"; transcript_type "protein_coding"; transcript_name "Sybu-208"; protein_id "ENSMUSP00000153759.2"; mgi_id "MGI:2442392"; tag "alternative_5_UTR"; ccdsid "CCDS37071.1"; havana_gene "OTTMUSG00000070294.1"; havana_transcript "OTTMUST00000170116.1";
chr15	HAVANA	exon	44546744	44546846	.	-	.	gene_id "ENSMUSG00000022340.16"; transcript_id "ENSMUST00000228057.2"; exon_number "9"; exon_id "ENSMUSE00001432744.2"; gene_type "protein_coding"; gene_name "Sybu"; transcript_type "protein_coding"; transcript_name "Sybu-208"; protein_id "ENSMUSP00000153759.2"; mgi_id "MGI:2442392"; tag "alternative_5_UTR"; ccdsid "CCDS37071.1"; havana_gene "OTTMUSG00000070294.1"; havana_transcript "OTTMUST00000170116.1";
chr15	HAVANA	CDS	44546744	44546846	.	-	.	gene_id "ENSMUSG00000022340.16"; transcript_id "ENSMUST00000228057.2"; exon_number "10"; exon_id "ENSMUSE00001432744.2"; gene_type "protein_coding"; gene_name "Sybu"; transcript_type "protein_coding"; transcript_name "Sybu-208"; protein_id "ENSMUSP00000153759.2"; mgi_id "MGI:2442392"; tag "alternative_5_UTR"; ccdsid "CCDS37071.1"; havana_gene "OTTMUSG00000070294.1"; havana_transcript "OTTMUST00000170116.1";
chr15	HAVANA	exon	44540931	44541134	.	-	.	gene_id "ENSMUSG00000022340.16"; transcript_id "ENSMUST00000228057.2"; exon_number "11"; exon_id "ENSMUSE00001430282.2"; gene_type "protein_coding"; gene_name "Sybu"; transcript_type "protein_coding"; transcript_name "Sybu-208"; protein_id "ENSMUSP00000153759.2"; mgi_id "MGI:2442392"; tag "alternative_5_UTR"; ccdsid "CCDS37071.1"; havana_gene "OTTMUSG00000070294.1"; havana_transcript "OTTMUST00000170116.1";
chr15	HAVANA	CDS	44540931	44541134	.	-	.	gene_id "ENSMUSG00000022340.16"; transcript_id "ENSMUST00000228057.2"; exon_number "12"; exon_id "ENSMUSE00001430282.2"; gene_type "protein_coding"; gene_name "Sybu"; transcript_type "protein_coding"; transcript_name "Sybu-208"; protein_id "ENSMUSP00000153759.2"; mgi_id "MGI:2442392"; tag "alternative_5_UTR"; ccdsid "CCDS37071.1"; havana_gene "OTTMUSG00000070294.1"; havana_transcript "OTTMUST00000170116.1";
chr15	HAVANA	exon	44538762	44538911	.	-	.	gene_id "ENSMUSG00000022340.16"; transcript_id "ENSMUST00000228057.2"; exon_number "13"; exon_id "ENSMUSE00001435685.2"; gene_type "protein_coding"; gene_name "Sybu"; transcript_type "protein_coding"; transcript_name "Sybu-208"; protein_id "ENSMUSP00000153759.2"; mgi_id "MGI:2442392"; tag "alternative_5_UTR"; ccdsid "CCDS37071.1"; havana_gene "OTTMUSG00000070294.1"; havana_transcript "OTTMUST00000170116.1";
chr15	HAVANA	CDS	44538762	44538911	.	-	.	gene_id "ENSMUSG00000022340.16"; transcript_id "ENSMUST00000228057.2"; exon_number "14"; exon_id "ENSMUSE00001435685.2"; gene_type "protein_coding"; gene_name "Sybu"; transcript_type "protein_coding"; transcript_name "Sybu-208"; protein_id "ENSMUSP00000153759.2"; mgi_id "MGI:2442392"; tag "alternative_5_UTR"; ccdsid "CCDS37071.1"; havana_gene "OTTMUSG00000070294.1"; havana_transcript "OTTMUST00000170116.1";
chr15	HAVANA	CDS	44535946	44537044	.	-	.	gene_id "ENSMUSG00000022340.16"; transcript_id "ENSMUST00000228057.2"; exon_number "15"; exon_id "chr15.996";
chr15	HAVANA	stop_codon	44535943	44535945	.	-	.	gene_id "ENSMUSG00000022340.16"; transcript_id "ENSMUST00000228057.2"; exon_number "16"; exon_id "chr15.997";
chr15	HAVANA	exon	44535255	44537044	.	-	.	gene_id "ENSMUSG00000022340.16"; transcript_id "ENSMUST00000228057.2"; exon_number "17"; exon_id "ENSMUSE00000561666.4"; gene_type "protein_coding"; gene_name "Sybu"; transcript_type "protein_coding"; transcript_name "Sybu-208"; protein_id "ENSMUSP00000153759.2"; mgi_id "MGI:2442392"; tag "alternative_5_UTR"; ccdsid "CCDS37071.1"; havana_gene "OTTMUSG00000070294.1"; havana_transcript "OTTMUST00000170116.1";
chr15	HAVANA	UTR	44535255	44535945	.	-	.	gene_id "ENSMUSG00000022340.16"; transcript_id "ENSMUST00000228057.2"; exon_number "18"; exon_id "1003";
chr15	IsoQuant	transcript	44535252	44569845	.	-	.	gene_id "ENSMUSG00000022340.16"; transcript_id "transcript1865.chr15.nnic"; exons "5";
chr15	IsoQuant	exon	44569762	44569845	.	-	.	gene_id "ENSMUSG00000022340.16"; transcript_id "transcript1865.chr15.nnic"; exon_number "1"; exon_id "1004";
chr15	IsoQuant	exon	44546703	44546846	.	-	.	gene_id "ENSMUSG00000022340.16"; transcript_id "transcript1865.chr15.nnic"; exon_number "2"; exon_id "1005";
chr15	IsoQuant	exon	44540931	44541134	.	-	.	gene_id "ENSMUSG00000022340.16"; transcript_id "transcript1865.chr15.nnic"; exon_number "3"; exon_id "ENSMUSE00001430282.2";
chr15	IsoQuant	exon	44538762	44538911	.	-	.	gene_id "ENSMUSG00000022340.16"; transcript_id "transcript1865.chr15.nnic"; exon_number "4"; exon_id "ENSMUSE00001435685.2";
chr15	IsoQuant	exon	44535252	44537044	.	-	.	gene_id "ENSMUSG00000022340.16"; transcript_id "transcript1865.chr15.nnic"; exon_number "5"; exon_id "ENSMUSE00001436458.2";
chr15	IsoQuant	transcript	44535252	44569845	.	-	.	gene_id "ENSMUSG00000022340.16"; transcript_id "transcript1866.chr15.nnic"; exons "5";
chr15	IsoQuant	exon	44569762	44569845	.	-	.	gene_id "ENSMUSG00000022340.16"; transcript_id "transcript1866.chr15.nnic"; exon_number "1"; exon_id "chr15.1004";
chr15	IsoQuant	exon	44546744	44546846	.	-	.	gene_id "ENSMUSG00000022340.16"; transcript_id "transcript1866.chr15.nnic"; exon_number "2"; exon_id "ENSMUSE00001432744.2";
chr15	IsoQuant	exon	44540931	44541134	.	-	.	gene_id "ENSMUSG00000022340.16"; transcript_id "transcript1866.chr15.nnic"; exon_number "3"; exon_id "ENSMUSE00001430282.2";
chr15	IsoQuant	exon	44538762	44538911	.	-	.	gene_id "ENSMUSG00000022340.16"; transcript_id "transcript1866.chr15.nnic"; exon_number "4"; exon_id "ENSMUSE00001435685.2";
chr15	IsoQuant	exon	44535252	44537044	.	-	.	gene_id "ENSMUSG00000022340.16"; transcript_id "transcript1866.chr15.nnic"; exon_number "5"; exon_id "ENSMUSE00001436458.2";
chr15	HAVANA	transcript	44624371	44651459	.	-	.	gene_id "ENSMUSG00000022340.16"; transcript_id "ENSMUST00000228639.2"; exons "2"; gene_type "protein_coding"; gene_name "Sybu"; transcript_type "protein_coding"; transcript_name "Sybu-209"; protein_id "ENSMUSP00000153979.2"; mgi_id "MGI:2442392"; tag "basic"; havana_gene "OTTMUSG00000070294.1"; havana_transcript "OTTMUST00000170118.1";
chr15	HAVANA	UTR	44651303	44651459	.	-	.	gene_id "ENSMUSG00000022340.16"; transcript_id "ENSMUST00000228639.2"; exon_number "1"; exon_id "chr15.999";
chr15	HAVANA	start_codon	44651300	44651302	.	-	.	gene_id "ENSMUSG00000022340.16"; transcript_id "ENSMUST00000228639.2"; exon_number "2"; exon_id "chr15.1000";
chr15	HAVANA	exon	44650985	44651459	.	-	.	gene_id "ENSMUSG00000022340.16"; transcript_id "ENSMUST00000228639.2"; exon_number "3"; exon_id "ENSMUSE00001266417.2"; gene_type "protein_coding"; gene_name "Sybu"; transcript_type "protein_coding"; transcript_name "Sybu-209"; protein_id "ENSMUSP00000153979.2"; mgi_id "MGI:2442392"; tag "basic"; havana_gene "OTTMUSG00000070294.1"; havana_transcript "OTTMUST00000170118.1";
chr15	HAVANA	CDS	44650985	44651302	.	-	.	gene_id "ENSMUSG00000022340.16"; transcript_id "ENSMUST00000228639.2"; exon_number "4"; exon_id "chr15.1001";
chr15	HAVANA	CDS	44627922	44628008	.	-	.	gene_id "ENSMUSG00000022340.16"; transcript_id "ENSMUST00000228639.2"; exon_number "5"; exon_id "1006";
chr15	HAVANA	stop_codon	44627919	44627921	.	-	.	gene_id "ENSMUSG00000022340.16"; transcript_id "ENSMUST00000228639.2"; exon_number "6"; exon_id "1007";
chr15	HAVANA	exon	44624371	44628008	.	-	.	gene_id "ENSMUSG00000022340.16"; transcript_id "ENSMUST00000228639.2"; exon_number "7"; exon_id "ENSMUSE00001429910.2"; gene_type "protein_coding"; gene_name "Sybu"; transcript_type "protein_coding"; transcript_name "Sybu-209"; protein_id "ENSMUSP00000153979.2"; mgi_id "MGI:2442392"; tag "basic"; havana_gene "OTTMUSG00000070294.1"; havana_transcript "OTTMUST00000170118.1";
chr15	HAVANA	UTR	44624371	44627921	.	-	.	gene_id "ENSMUSG00000022340.16"; transcript_id "ENSMUST00000228639.2"; exon_number "8"; exon_id "1008";
chr15	IsoQuant	gene	44584337	44587383	.	-	.	gene_id "novel_gene_chr15_1873"; transcripts "1";
chr15	IsoQuant	transcript	44584337	44587383	.	-	.	gene_id "novel_gene_chr15_1873"; transcript_id "transcript1872.chr15.nnic"; exons "1";
chr15	IsoQuant	exon	44584337	44587383	.	-	.	gene_id "novel_gene_chr15_1873"; transcript_id "transcript1872.chr15.nnic"; exon_number "1"; exon_id "1009";
chr15	HAVANA	gene	44615481	44748137	.	+	.	gene_id "ENSMUSG00000121790.2"; transcripts "1"; gene_type "lncRNA"; gene_name "2310069G16Rik"; mgi_id "MGI:1916909"; tag "overlaps_pseudogene";
chr15	HAVANA	transcript	44651079	44671133	.	+	.	gene_id "ENSMUSG00000121790.2"; transcript_id "ENSMUST00000181839.5"; exons "3"; gene_type "lncRNA"; gene_name "2310069G16Rik"; transcript_type "lncRNA"; transcript_name "2310069G16Rik-201"; transcript_support_level "1"; mgi_id "MGI:1916909"; tag "TAGENE"; havana_transcript "OTTMUST00000170121.1";
chr15	HAVANA	exon	44651079	44651286	.	+	.	gene_id "ENSMUSG00000121790.2"; transcript_id "ENSMUST00000181839.5"; exon_number "1"; exon_id "ENSMUSE00001743192.1"; gene_type "lncRNA"; gene_name "2310069G16Rik"; transcript_type "lncRNA"; transcript_name "2310069G16Rik-201"; transcript_support_level "1"; mgi_id "MGI:1916909"; tag "TAGENE"; havana_transcript "OTTMUST00000170121.1";
chr15	HAVANA	exon	44651881	44652019	.	+	.	gene_id "ENSMUSG00000121790.2"; transcript_id "ENSMUST00000181839.5"; exon_number "2"; exon_id "ENSMUSE00001182066.2"; gene_type "lncRNA"; gene_name "2310069G16Rik"; transcript_type "lncRNA"; transcript_name "2310069G16Rik-201"; transcript_support_level "1"; mgi_id "MGI:1916909"; tag "TAGENE"; havana_transcript "OTTMUST00000170121.1";
chr15	HAVANA	exon	44668631	44671133	.	+	.	gene_id "ENSMUSG00000121790.2"; transcript_id "ENSMUST00000181839.5"; exon_number "3"; exon_id "ENSMUSE00001743177.1"; gene_type "lncRNA"; gene_name "2310069G16Rik"; transcript_type "lncRNA"; transcript_name "2310069G16Rik-201"; transcript_support_level "1"; mgi_id "MGI:1916909"; tag "TAGENE"; havana_transcript "OTTMUST00000170121.1";
chr15	HAVANA	gene	44969680	44978316	.	-	.	gene_id "ENSMUSG00000022342.7"; transcripts "1"; gene_type "protein_coding"; gene_name "Kcnv1"; mgi_id "MGI:1914748"; havana_gene "OTTMUSG00000070297.1";
chr15	HAVANA	transcript	44969680	44978223	.	-	.	gene_id "ENSMUSG00000022342.7"; transcript_id "ENSMUST00000022967.7"; exons "3"; gene_type "protein_coding"; gene_name "Kcnv1"; transcript_type "protein_coding"; transcript_name "Kcnv1-201"; protein_id "ENSMUSP00000022967.6"; transcript_support_level "1"; mgi_id "MGI:1914748"; tag "basic"; ccdsid "CCDS27459.1"; havana_gene "OTTMUSG00000070297.1"; havana_transcript "OTTMUST00000170125.1";
chr15	HAVANA	UTR	44978037	44978223	.	-	.	gene_id "ENSMUSG00000022342.7"; transcript_id "ENSMUST00000022967.7"; exon_number "1"; exon_id "1010";
chr15	HAVANA	start_codon	44978034	44978036	.	-	.	gene_id "ENSMUSG00000022342.7"; transcript_id "ENSMUST00000022967.7"; exon_number "2"; exon_id "1011";
chr15	HAVANA	exon	44977567	44978223	.	-	.	gene_id "ENSMUSG00000022342.7"; transcript_id "ENSMUST00000022967.7"; exon_number "3"; exon_id "ENSMUSE00001435065.2"; gene_type "protein_coding"; gene_name "Kcnv1"; transcript_type "protein_coding"; transcript_name "Kcnv1-201"; protein_id "ENSMUSP00000022967.6"; transcript_support_level "1"; mgi_id "MGI:1914748"; tag "basic"; ccdsid "CCDS27459.1"; havana_gene "OTTMUSG00000070297.1"; havana_transcript "OTTMUST00000170125.1";
chr15	HAVANA	CDS	44977567	44978036	.	-	.	gene_id "ENSMUSG00000022342.7"; transcript_id "ENSMUST00000022967.7"; exon_number "4"; exon_id "1012";
chr15	HAVANA	exon	44976286	44976815	.	-	.	gene_id "ENSMUSG00000022342.7"; transcript_id "ENSMUST00000022967.7"; exon_number "5"; exon_id "ENSMUSE00000125700.4"; gene_type "protein_coding"; gene_name "Kcnv1"; transcript_type "protein_coding"; transcript_name "Kcnv1-201"; protein_id "ENSMUSP00000022967.6"; transcript_support_level "1"; mgi_id "MGI:1914748"; tag "basic"; ccdsid "CCDS27459.1"; havana_gene "OTTMUSG00000070297.1"; havana_transcript "OTTMUST00000170125.1";
chr15	HAVANA	CDS	44976286	44976815	.	-	.	gene_id "ENSMUSG00000022342.7"; transcript_id "ENSMUST00000022967.7"; exon_number "6"; exon_id "ENSMUSE00000125700.4"; gene_type "protein_coding"; gene_name "Kcnv1"; transcript_type "protein_coding"; transcript_name "Kcnv1-201"; protein_id "ENSMUSP00000022967.6"; transcript_support_level "1"; mgi_id "MGI:1914748"; tag "basic"; ccdsid "CCDS27459.1"; havana_gene "OTTMUSG00000070297.1"; havana_transcript "OTTMUST00000170125.1";
chr15	HAVANA	CDS	44972373	44972881	.	-	.	gene_id "ENSMUSG00000022342.7"; transcript_id "ENSMUST00000022967.7"; exon_number "7"; exon_id "1013";
chr15	HAVANA	stop_codon	44972370	44972372	.	-	.	gene_id "ENSMUSG00000022342.7"; transcript_id "ENSMUST00000022967.7"; exon_number "8"; exon_id "1014";
chr15	HAVANA	exon	44969680	44972881	.	-	.	gene_id "ENSMUSG00000022342.7"; transcript_id "ENSMUST00000022967.7"; exon_number "9"; exon_id "ENSMUSE00000258359.6"; gene_type "protein_coding"; gene_name "Kcnv1"; transcript_type "protein_coding"; transcript_name "Kcnv1-201"; protein_id "ENSMUSP00000022967.6"; transcript_support_level "1"; mgi_id "MGI:1914748"; tag "basic"; ccdsid "CCDS27459.1"; havana_gene "OTTMUSG00000070297.1"; havana_transcript "OTTMUST00000170125.1";
chr15	HAVANA	UTR	44969680	44972372	.	-	.	gene_id "ENSMUSG00000022342.7"; transcript_id "ENSMUST00000022967.7"; exon_number "10"; exon_id "1015";
chr15	IsoQuant	gene	48114987	48117214	.	-	.	gene_id "novel_gene_chr15_1894"; transcripts "1";
chr15	IsoQuant	transcript	48114987	48117214	.	-	.	gene_id "novel_gene_chr15_1894"; transcript_id "transcript1893.chr15.nnic"; exons "1";
chr15	IsoQuant	exon	48114987	48117214	.	-	.	gene_id "novel_gene_chr15_1894"; transcript_id "transcript1893.chr15.nnic"; exon_number "1"; exon_id "1016";
chr15	IsoQuant	gene	48414498	48416953	.	-	.	gene_id "novel_gene_chr15_1896"; transcripts "1";
chr15	IsoQuant	transcript	48414498	48416953	.	-	.	gene_id "novel_gene_chr15_1896"; transcript_id "transcript1895.chr15.nnic"; exons "1";
chr15	IsoQuant	exon	48414498	48416953	.	-	.	gene_id "novel_gene_chr15_1896"; transcript_id "transcript1895.chr15.nnic"; exon_number "1"; exon_id "1017";
chr15	HAVANA	gene	50518148	50753916	.	-	.	gene_id "ENSMUSG00000038679.18"; transcripts "5"; gene_type "protein_coding"; gene_name "Trps1"; mgi_id "MGI:1927616"; tag "ncRNA_host"; havana_gene "OTTMUSG00000044609.1";
chr15	IsoQuant	transcript	50523830	50753449	.	-	.	gene_id "ENSMUSG00000038679.18"; transcript_id "transcript1901.chr15.nic"; exons "7";
chr15	IsoQuant	exon	50753000	50753449	.	-	.	gene_id "ENSMUSG00000038679.18"; transcript_id "transcript1901.chr15.nic"; exon_number "1"; exon_id "1018";
chr15	IsoQuant	exon	50709410	50710338	.	-	.	gene_id "ENSMUSG00000038679.18"; transcript_id "transcript1901.chr15.nic"; exon_number "2"; exon_id "ENSMUSE00001316061.2";
chr15	IsoQuant	exon	50694225	50695354	.	-	.	gene_id "ENSMUSG00000038679.18"; transcript_id "transcript1901.chr15.nic"; exon_number "3"; exon_id "ENSMUSE00000251716.6";
chr15	IsoQuant	exon	50685501	50686104	.	-	.	gene_id "ENSMUSG00000038679.18"; transcript_id "transcript1901.chr15.nic"; exon_number "4"; exon_id "ENSMUSE00000506521.3";
chr15	IsoQuant	exon	50628901	50628933	.	-	.	gene_id "ENSMUSG00000038679.18"; transcript_id "transcript1901.chr15.nic"; exon_number "5"; exon_id "ENSMUSE00001313664.2";
chr15	IsoQuant	exon	50528083	50528205	.	-	.	gene_id "ENSMUSG00000038679.18"; transcript_id "transcript1901.chr15.nic"; exon_number "6"; exon_id "ENSMUSE00000251695.2";
chr15	IsoQuant	exon	50523830	50525132	.	-	.	gene_id "ENSMUSG00000038679.18"; transcript_id "transcript1901.chr15.nic"; exon_number "7"; exon_id "ENSMUSE00001314975.2";
chr15	IsoQuant	transcript	50523830	50752474	.	-	.	gene_id "ENSMUSG00000038679.18"; transcript_id "transcript1902.chr15.nic"; exons "7";
chr15	IsoQuant	exon	50752338	50752474	.	-	.	gene_id "ENSMUSG00000038679.18"; transcript_id "transcript1902.chr15.nic"; exon_number "1"; exon_id "1019";
chr15	IsoQuant	exon	50709410	50710338	.	-	.	gene_id "ENSMUSG00000038679.18"; transcript_id "transcript1902.chr15.nic"; exon_number "2"; exon_id "ENSMUSE00001316061.2";
chr15	IsoQuant	exon	50695003	50695354	.	-	.	gene_id "ENSMUSG00000038679.18"; transcript_id "transcript1902.chr15.nic"; exon_number "3"; exon_id "ENSMUSE00001317155.2";
chr15	IsoQuant	exon	50694225	50694402	.	-	.	gene_id "ENSMUSG00000038679.18"; transcript_id "transcript1902.chr15.nic"; exon_number "4"; exon_id "ENSMUSE00001317886.2";
chr15	IsoQuant	exon	50685501	50686104	.	-	.	gene_id "ENSMUSG00000038679.18"; transcript_id "transcript1902.chr15.nic"; exon_number "5"; exon_id "ENSMUSE00000506521.3";
chr15	IsoQuant	exon	50528083	50528205	.	-	.	gene_id "ENSMUSG00000038679.18"; transcript_id "transcript1902.chr15.nic"; exon_number "6"; exon_id "ENSMUSE00000251695.2";
chr15	IsoQuant	exon	50523830	50525132	.	-	.	gene_id "ENSMUSG00000038679.18"; transcript_id "transcript1902.chr15.nic"; exon_number "7"; exon_id "ENSMUSE00001314975.2";
chr15	IsoQuant	transcript	50523830	50753916	.	-	.	gene_id "ENSMUSG00000038679.18"; transcript_id "transcript1915.chr15.nic"; exons "6";
chr15	IsoQuant	exon	50753740	50753916	.	-	.	gene_id "ENSMUSG00000038679.18"; transcript_id "transcript1915.chr15.nic"; exon_number "1"; exon_id "1020";
chr15	IsoQuant	exon	50709410	50710338	.	-	.	gene_id "ENSMUSG00000038679.18"; transcript_id "transcript1915.chr15.nic"; exon_number "2"; exon_id "ENSMUSE00001316061.2";
chr15	IsoQuant	exon	50694225	50695354	.	-	.	gene_id "ENSMUSG00000038679.18"; transcript_id "transcript1915.chr15.nic"; exon_number "3"; exon_id "ENSMUSE00000251716.6";
chr15	IsoQuant	exon	50685501	50686104	.	-	.	gene_id "ENSMUSG00000038679.18"; transcript_id "transcript1915.chr15.nic"; exon_number "4"; exon_id "ENSMUSE00000506521.3";
chr15	IsoQuant	exon	50528083	50528205	.	-	.	gene_id "ENSMUSG00000038679.18"; transcript_id "transcript1915.chr15.nic"; exon_number "5"; exon_id "ENSMUSE00000251695.2";
chr15	IsoQuant	exon	50523830	50525132	.	-	.	gene_id "ENSMUSG00000038679.18"; transcript_id "transcript1915.chr15.nic"; exon_number "6"; exon_id "ENSMUSE00001314975.2";
chr15	IsoQuant	transcript	50682865	50752474	.	-	.	gene_id "ENSMUSG00000038679.18"; transcript_id "transcript1926.chr15.nic"; exons "4";
chr15	IsoQuant	exon	50752338	50752474	.	-	.	gene_id "ENSMUSG00000038679.18"; transcript_id "transcript1926.chr15.nic"; exon_number "1"; exon_id "chr15.1019";
chr15	IsoQuant	exon	50709410	50710338	.	-	.	gene_id "ENSMUSG00000038679.18"; transcript_id "transcript1926.chr15.nic"; exon_number "2"; exon_id "ENSMUSE00001316061.2";
chr15	IsoQuant	exon	50694225	50695354	.	-	.	gene_id "ENSMUSG00000038679.18"; transcript_id "transcript1926.chr15.nic"; exon_number "3"; exon_id "ENSMUSE00000251716.6";
chr15	IsoQuant	exon	50682865	50686104	.	-	.	gene_id "ENSMUSG00000038679.18"; transcript_id "transcript1926.chr15.nic"; exon_number "4"; exon_id "1021";
chr15	HAVANA	transcript	50521825	50752445	.	-	.	gene_id "ENSMUSG00000038679.18"; transcript_id "ENSMUST00000183757.8"; exons "6"; gene_type "protein_coding"; gene_name "Trps1"; transcript_type "protein_coding"; transcript_name "Trps1-203"; protein_id "ENSMUSP00000139017.2"; transcript_support_level "1"; mgi_id "MGI:1927616"; tag "basic"; ccdsid "CCDS79370.1"; havana_gene "OTTMUSG00000044609.1"; havana_transcript "OTTMUST00000117348.1";
chr15	HAVANA	UTR	50752348	50752445	.	-	.	gene_id "ENSMUSG00000038679.18"; transcript_id "ENSMUST00000183757.8"; exon_number "1"; exon_id "1022";
chr15	HAVANA	start_codon	50752345	50752347	.	-	.	gene_id "ENSMUSG00000038679.18"; transcript_id "ENSMUST00000183757.8"; exon_number "2"; exon_id "1023";
chr15	HAVANA	exon	50752338	50752445	.	-	.	gene_id "ENSMUSG00000038679.18"; transcript_id "ENSMUST00000183757.8"; exon_number "3"; exon_id "ENSMUSE00001316968.2"; gene_type "protein_coding"; gene_name "Trps1"; transcript_type "protein_coding"; transcript_name "Trps1-203"; protein_id "ENSMUSP00000139017.2"; transcript_support_level "1"; mgi_id "MGI:1927616"; tag "basic"; ccdsid "CCDS79370.1"; havana_gene "OTTMUSG00000044609.1"; havana_transcript "OTTMUST00000117348.1";
chr15	HAVANA	CDS	50752338	50752347	.	-	.	gene_id "ENSMUSG00000038679.18"; transcript_id "ENSMUST00000183757.8"; exon_number "4"; exon_id "1024";
chr15	HAVANA	exon	50709410	50710338	.	-	.	gene_id "ENSMUSG00000038679.18"; transcript_id "ENSMUST00000183757.8"; exon_number "5"; exon_id "ENSMUSE00001316061.2"; gene_type "protein_coding"; gene_name "Trps1"; transcript_type "protein_coding"; transcript_name "Trps1-203"; protein_id "ENSMUSP00000139017.2"; transcript_support_level "1"; mgi_id "MGI:1927616"; tag "basic"; ccdsid "CCDS79370.1"; havana_gene "OTTMUSG00000044609.1"; havana_transcript "OTTMUST00000117348.1";
chr15	HAVANA	CDS	50709410	50710338	.	-	.	gene_id "ENSMUSG00000038679.18"; transcript_id "ENSMUST00000183757.8"; exon_number "6"; exon_id "ENSMUSE00001316061.2"; gene_type "protein_coding"; gene_name "Trps1"; transcript_type "protein_coding"; transcript_name "Trps1-203"; protein_id "ENSMUSP00000139017.2"; transcript_support_level "1"; mgi_id "MGI:1927616"; tag "basic"; ccdsid "CCDS79370.1"; havana_gene "OTTMUSG00000044609.1"; havana_transcript "OTTMUST00000117348.1";
chr15	HAVANA	exon	50694225	50695354	.	-	.	gene_id "ENSMUSG00000038679.18"; transcript_id "ENSMUST00000183757.8"; exon_number "7"; exon_id "ENSMUSE00000251716.6"; gene_type "protein_coding"; gene_name "Trps1"; transcript_type "protein_coding"; transcript_name "Trps1-203"; protein_id "ENSMUSP00000139017.2"; transcript_support_level "1"; mgi_id "MGI:1927616"; tag "basic"; ccdsid "CCDS79370.1"; havana_gene "OTTMUSG00000044609.1"; havana_transcript "OTTMUST00000117348.1";
chr15	HAVANA	CDS	50694225	50695354	.	-	.	gene_id "ENSMUSG00000038679.18"; transcript_id "ENSMUST00000183757.8"; exon_number "8"; exon_id "ENSMUSE00000251716.6"; gene_type "protein_coding"; gene_name "Trps1"; transcript_type "protein_coding"; transcript_name "Trps1-203"; protein_id "ENSMUSP00000139017.2"; transcript_support_level "1"; mgi_id "MGI:1927616"; tag "basic"; ccdsid "CCDS79370.1"; havana_gene "OTTMUSG00000044609.1"; havana_transcript "OTTMUST00000117348.1";
chr15	HAVANA	exon	50685501	50686104	.	-	.	gene_id "ENSMUSG00000038679.18"; transcript_id "ENSMUST00000183757.8"; exon_number "9"; exon_id "ENSMUSE00000506521.3"; gene_type "protein_coding"; gene_name "Trps1"; transcript_type "protein_coding"; transcript_name "Trps1-203"; protein_id "ENSMUSP00000139017.2"; transcript_support_level "1"; mgi_id "MGI:1927616"; tag "basic"; ccdsid "CCDS79370.1"; havana_gene "OTTMUSG00000044609.1"; havana_transcript "OTTMUST00000117348.1";
chr15	HAVANA	CDS	50685501	50686104	.	-	.	gene_id "ENSMUSG00000038679.18"; transcript_id "ENSMUST00000183757.8"; exon_number "10"; exon_id "ENSMUSE00000506521.3"; gene_type "protein_coding"; gene_name "Trps1"; transcript_type "protein_coding"; transcript_name "Trps1-203"; protein_id "ENSMUSP00000139017.2"; transcript_support_level "1"; mgi_id "MGI:1927616"; tag "basic"; ccdsid "CCDS79370.1"; havana_gene "OTTMUSG00000044609.1"; havana_transcript "OTTMUST00000117348.1";
chr15	HAVANA	exon	50528083	50528205	.	-	.	gene_id "ENSMUSG00000038679.18"; transcript_id "ENSMUST00000183757.8"; exon_number "11"; exon_id "ENSMUSE00000251695.2"; gene_type "protein_coding"; gene_name "Trps1"; transcript_type "protein_coding"; transcript_name "Trps1-203"; protein_id "ENSMUSP00000139017.2"; transcript_support_level "1"; mgi_id "MGI:1927616"; tag "basic"; ccdsid "CCDS79370.1"; havana_gene "OTTMUSG00000044609.1"; havana_transcript "OTTMUST00000117348.1";
chr15	HAVANA	CDS	50528083	50528205	.	-	.	gene_id "ENSMUSG00000038679.18"; transcript_id "ENSMUST00000183757.8"; exon_number "12"; exon_id "ENSMUSE00000251695.2"; gene_type "protein_coding"; gene_name "Trps1"; transcript_type "protein_coding"; transcript_name "Trps1-203"; protein_id "ENSMUSP00000139017.2"; transcript_support_level "1"; mgi_id "MGI:1927616"; tag "basic"; ccdsid "CCDS79370.1"; havana_gene "OTTMUSG00000044609.1"; havana_transcript "OTTMUST00000117348.1";
chr15	HAVANA	CDS	50524074	50525132	.	-	.	gene_id "ENSMUSG00000038679.18"; transcript_id "ENSMUST00000183757.8"; exon_number "13"; exon_id "1025";
chr15	HAVANA	stop_codon	50524071	50524073	.	-	.	gene_id "ENSMUSG00000038679.18"; transcript_id "ENSMUST00000183757.8"; exon_number "14"; exon_id "1026";
chr15	HAVANA	exon	50521825	50525132	.	-	.	gene_id "ENSMUSG00000038679.18"; transcript_id "ENSMUST00000183757.8"; exon_number "15"; exon_id "ENSMUSE00001316801.2"; gene_type "protein_coding"; gene_name "Trps1"; transcript_type "protein_coding"; transcript_name "Trps1-203"; protein_id "ENSMUSP00000139017.2"; transcript_support_level "1"; mgi_id "MGI:1927616"; tag "basic"; ccdsid "CCDS79370.1"; havana_gene "OTTMUSG00000044609.1"; havana_transcript "OTTMUST00000117348.1";
chr15	HAVANA	UTR	50521825	50524073	.	-	.	gene_id "ENSMUSG00000038679.18"; transcript_id "ENSMUST00000183757.8"; exon_number "16"; exon_id "1027";
chr15	IsoQuant	gene	50623222	50625090	.	-	.	gene_id "novel_gene_chr15_1957"; transcripts "1";
chr15	IsoQuant	transcript	50623222	50625090	.	-	.	gene_id "novel_gene_chr15_1957"; transcript_id "transcript1956.chr15.nnic"; exons "1";
chr15	IsoQuant	exon	50623222	50625090	.	-	.	gene_id "novel_gene_chr15_1957"; transcript_id "transcript1956.chr15.nnic"; exon_number "1"; exon_id "1028";
chr15	IsoQuant	gene	50625743	50630313	.	-	.	gene_id "novel_gene_chr15_1931"; transcripts "1";
chr15	IsoQuant	transcript	50625743	50630313	.	-	.	gene_id "novel_gene_chr15_1931"; transcript_id "transcript1930.chr15.nnic"; exons "1";
chr15	IsoQuant	exon	50625743	50630313	.	-	.	gene_id "novel_gene_chr15_1931"; transcript_id "transcript1930.chr15.nnic"; exon_number "1"; exon_id "1029";
chr15	IsoQuant	gene	50630078	50633156	.	-	.	gene_id "novel_gene_chr15_1943"; transcripts "1";
chr15	IsoQuant	transcript	50630078	50633156	.	-	.	gene_id "novel_gene_chr15_1943"; transcript_id "transcript1942.chr15.nnic"; exons "1";
chr15	IsoQuant	exon	50630078	50633156	.	-	.	gene_id "novel_gene_chr15_1943"; transcript_id "transcript1942.chr15.nnic"; exon_number "1"; exon_id "1030";
chr15	IsoQuant	gene	50637279	50643932	.	-	.	gene_id "novel_gene_chr15_1935"; transcripts "2";
chr15	IsoQuant	transcript	50637279	50641275	.	-	.	gene_id "novel_gene_chr15_1935"; transcript_id "transcript1932.chr15.nnic"; exons "1";
chr15	IsoQuant	exon	50637279	50641275	.	-	.	gene_id "novel_gene_chr15_1935"; transcript_id "transcript1932.chr15.nnic"; exon_number "1"; exon_id "1031";
chr15	IsoQuant	transcript	50639643	50643932	.	-	.	gene_id "novel_gene_chr15_1935"; transcript_id "transcript1934.chr15.nnic"; exons "1";
chr15	IsoQuant	exon	50639643	50643932	.	-	.	gene_id "novel_gene_chr15_1935"; transcript_id "transcript1934.chr15.nnic"; exon_number "1"; exon_id "1032";
chr15	IsoQuant	gene	50660724	50663153	.	-	.	gene_id "novel_gene_chr15_1937"; transcripts "1";
chr15	IsoQuant	transcript	50660724	50663153	.	-	.	gene_id "novel_gene_chr15_1937"; transcript_id "transcript1936.chr15.nnic"; exons "1";
chr15	IsoQuant	exon	50660724	50663153	.	-	.	gene_id "novel_gene_chr15_1937"; transcript_id "transcript1936.chr15.nnic"; exon_number "1"; exon_id "1033";
chr15	IsoQuant	gene	50666316	50668536	.	-	.	gene_id "novel_gene_chr15_1959"; transcripts "1";
chr15	IsoQuant	transcript	50666316	50668536	.	-	.	gene_id "novel_gene_chr15_1959"; transcript_id "transcript1958.chr15.nnic"; exons "1";
chr15	IsoQuant	exon	50666316	50668536	.	-	.	gene_id "novel_gene_chr15_1959"; transcript_id "transcript1958.chr15.nnic"; exon_number "1"; exon_id "1034";
chr15	IsoQuant	gene	50672221	50679412	.	-	.	gene_id "novel_gene_chr15_1939"; transcripts "1";
chr15	IsoQuant	transcript	50672221	50679412	.	-	.	gene_id "novel_gene_chr15_1939"; transcript_id "transcript1938.chr15.nnic"; exons "1";
chr15	IsoQuant	exon	50672221	50679412	.	-	.	gene_id "novel_gene_chr15_1939"; transcript_id "transcript1938.chr15.nnic"; exon_number "1"; exon_id "1035";
chr15	IsoQuant	gene	50679003	50680296	.	-	.	gene_id "novel_gene_chr15_1949"; transcripts "1";
chr15	IsoQuant	transcript	50679003	50680296	.	-	.	gene_id "novel_gene_chr15_1949"; transcript_id "transcript1948.chr15.nnic"; exons "1";
chr15	IsoQuant	exon	50679003	50680296	.	-	.	gene_id "novel_gene_chr15_1949"; transcript_id "transcript1948.chr15.nnic"; exon_number "1"; exon_id "1036";
chr15	IsoQuant	gene	50687032	50689708	.	-	.	gene_id "novel_gene_chr15_1951"; transcripts "1";
chr15	IsoQuant	transcript	50687032	50689708	.	-	.	gene_id "novel_gene_chr15_1951"; transcript_id "transcript1950.chr15.nnic"; exons "1";
chr15	IsoQuant	exon	50687032	50689708	.	-	.	gene_id "novel_gene_chr15_1951"; transcript_id "transcript1950.chr15.nnic"; exon_number "1"; exon_id "1037";
chr15	IsoQuant	gene	50743518	50749427	.	-	.	gene_id "novel_gene_chr15_1955"; transcripts "2";
chr15	IsoQuant	transcript	50743518	50746609	.	-	.	gene_id "novel_gene_chr15_1955"; transcript_id "transcript1952.chr15.nnic"; exons "1";
chr15	IsoQuant	exon	50743518	50746609	.	-	.	gene_id "novel_gene_chr15_1955"; transcript_id "transcript1952.chr15.nnic"; exon_number "1"; exon_id "1038";
chr15	IsoQuant	transcript	50745728	50749427	.	-	.	gene_id "novel_gene_chr15_1955"; transcript_id "transcript1954.chr15.nnic"; exons "1";
chr15	IsoQuant	exon	50745728	50749427	.	-	.	gene_id "novel_gene_chr15_1955"; transcript_id "transcript1954.chr15.nnic"; exon_number "1"; exon_id "1039";
chr15	HAVANA	gene	51649954	51728919	.	-	.	gene_id "ENSMUSG00000022312.12"; transcripts "1"; gene_type "protein_coding"; gene_name "Eif3h"; mgi_id "MGI:1915385"; havana_gene "OTTMUSG00000070397.1";
chr15	HAVANA	transcript	51649954	51728919	.	-	.	gene_id "ENSMUSG00000022312.12"; transcript_id "ENSMUST00000022925.10"; exons "8"; gene_type "protein_coding"; gene_name "Eif3h"; transcript_type "protein_coding"; transcript_name "Eif3h-201"; protein_id "ENSMUSP00000022925.9"; transcript_support_level "1"; mgi_id "MGI:1915385"; tag "CAGE_supported_TSS"; ccdsid "CCDS27461.1"; havana_gene "OTTMUSG00000070397.1"; havana_transcript "OTTMUST00000170276.1";
chr15	HAVANA	UTR	51728854	51728919	.	-	.	gene_id "ENSMUSG00000022312.12"; transcript_id "ENSMUST00000022925.10"; exon_number "1"; exon_id "1040";
chr15	HAVANA	start_codon	51728851	51728853	.	-	.	gene_id "ENSMUSG00000022312.12"; transcript_id "ENSMUST00000022925.10"; exon_number "2"; exon_id "1041";
chr15	HAVANA	exon	51728722	51728919	.	-	.	gene_id "ENSMUSG00000022312.12"; transcript_id "ENSMUST00000022925.10"; exon_number "3"; exon_id "ENSMUSE00001429859.2"; gene_type "protein_coding"; gene_name "Eif3h"; transcript_type "protein_coding"; transcript_name "Eif3h-201"; protein_id "ENSMUSP00000022925.9"; transcript_support_level "1"; mgi_id "MGI:1915385"; tag "CAGE_supported_TSS"; ccdsid "CCDS27461.1"; havana_gene "OTTMUSG00000070397.1"; havana_transcript "OTTMUST00000170276.1";
chr15	HAVANA	CDS	51728722	51728853	.	-	.	gene_id "ENSMUSG00000022312.12"; transcript_id "ENSMUST00000022925.10"; exon_number "4"; exon_id "1042";
chr15	HAVANA	exon	51705864	51706020	.	-	.	gene_id "ENSMUSG00000022312.12"; transcript_id "ENSMUST00000022925.10"; exon_number "5"; exon_id "ENSMUSE00001434049.2"; gene_type "protein_coding"; gene_name "Eif3h"; transcript_type "protein_coding"; transcript_name "Eif3h-201"; protein_id "ENSMUSP00000022925.9"; transcript_support_level "1"; mgi_id "MGI:1915385"; tag "CAGE_supported_TSS"; ccdsid "CCDS27461.1"; havana_gene "OTTMUSG00000070397.1"; havana_transcript "OTTMUST00000170276.1";
chr15	HAVANA	CDS	51705864	51706020	.	-	.	gene_id "ENSMUSG00000022312.12"; transcript_id "ENSMUST00000022925.10"; exon_number "6"; exon_id "ENSMUSE00001434049.2"; gene_type "protein_coding"; gene_name "Eif3h"; transcript_type "protein_coding"; transcript_name "Eif3h-201"; protein_id "ENSMUSP00000022925.9"; transcript_support_level "1"; mgi_id "MGI:1915385"; tag "CAGE_supported_TSS"; ccdsid "CCDS27461.1"; havana_gene "OTTMUSG00000070397.1"; havana_transcript "OTTMUST00000170276.1";
chr15	HAVANA	exon	51662588	51662755	.	-	.	gene_id "ENSMUSG00000022312.12"; transcript_id "ENSMUST00000022925.10"; exon_number "7"; exon_id "ENSMUSE00001432657.2"; gene_type "protein_coding"; gene_name "Eif3h"; transcript_type "protein_coding"; transcript_name "Eif3h-201"; protein_id "ENSMUSP00000022925.9"; transcript_support_level "1"; mgi_id "MGI:1915385"; tag "CAGE_supported_TSS"; ccdsid "CCDS27461.1"; havana_gene "OTTMUSG00000070397.1"; havana_transcript "OTTMUST00000170276.1";
chr15	HAVANA	CDS	51662588	51662755	.	-	.	gene_id "ENSMUSG00000022312.12"; transcript_id "ENSMUST00000022925.10"; exon_number "8"; exon_id "ENSMUSE00001432657.2"; gene_type "protein_coding"; gene_name "Eif3h"; transcript_type "protein_coding"; transcript_name "Eif3h-201"; protein_id "ENSMUSP00000022925.9"; transcript_support_level "1"; mgi_id "MGI:1915385"; tag "CAGE_supported_TSS"; ccdsid "CCDS27461.1"; havana_gene "OTTMUSG00000070397.1"; havana_transcript "OTTMUST00000170276.1";
chr15	HAVANA	exon	51661009	51661108	.	-	.	gene_id "ENSMUSG00000022312.12"; transcript_id "ENSMUST00000022925.10"; exon_number "9"; exon_id "ENSMUSE00001436240.2"; gene_type "protein_coding"; gene_name "Eif3h"; transcript_type "protein_coding"; transcript_name "Eif3h-201"; protein_id "ENSMUSP00000022925.9"; transcript_support_level "1"; mgi_id "MGI:1915385"; tag "CAGE_supported_TSS"; ccdsid "CCDS27461.1"; havana_gene "OTTMUSG00000070397.1"; havana_transcript "OTTMUST00000170276.1";
chr15	HAVANA	CDS	51661009	51661108	.	-	.	gene_id "ENSMUSG00000022312.12"; transcript_id "ENSMUST00000022925.10"; exon_number "10"; exon_id "ENSMUSE00001436240.2"; gene_type "protein_coding"; gene_name "Eif3h"; transcript_type "protein_coding"; transcript_name "Eif3h-201"; protein_id "ENSMUSP00000022925.9"; transcript_support_level "1"; mgi_id "MGI:1915385"; tag "CAGE_supported_TSS"; ccdsid "CCDS27461.1"; havana_gene "OTTMUSG00000070397.1"; havana_transcript "OTTMUST00000170276.1";
chr15	HAVANA	exon	51659784	51659933	.	-	.	gene_id "ENSMUSG00000022312.12"; transcript_id "ENSMUST00000022925.10"; exon_number "11"; exon_id "ENSMUSE00000125476.4"; gene_type "protein_coding"; gene_name "Eif3h"; transcript_type "protein_coding"; transcript_name "Eif3h-201"; protein_id "ENSMUSP00000022925.9"; transcript_support_level "1"; mgi_id "MGI:1915385"; tag "CAGE_supported_TSS"; ccdsid "CCDS27461.1"; havana_gene "OTTMUSG00000070397.1"; havana_transcript "OTTMUST00000170276.1";
chr15	HAVANA	CDS	51659784	51659933	.	-	.	gene_id "ENSMUSG00000022312.12"; transcript_id "ENSMUST00000022925.10"; exon_number "12"; exon_id "ENSMUSE00000125476.4"; gene_type "protein_coding"; gene_name "Eif3h"; transcript_type "protein_coding"; transcript_name "Eif3h-201"; protein_id "ENSMUSP00000022925.9"; transcript_support_level "1"; mgi_id "MGI:1915385"; tag "CAGE_supported_TSS"; ccdsid "CCDS27461.1"; havana_gene "OTTMUSG00000070397.1"; havana_transcript "OTTMUST00000170276.1";
chr15	HAVANA	exon	51653389	51653509	.	-	.	gene_id "ENSMUSG00000022312.12"; transcript_id "ENSMUST00000022925.10"; exon_number "13"; exon_id "ENSMUSE00001431551.2"; gene_type "protein_coding"; gene_name "Eif3h"; transcript_type "protein_coding"; transcript_name "Eif3h-201"; protein_id "ENSMUSP00000022925.9"; transcript_support_level "1"; mgi_id "MGI:1915385"; tag "CAGE_supported_TSS"; ccdsid "CCDS27461.1"; havana_gene "OTTMUSG00000070397.1"; havana_transcript "OTTMUST00000170276.1";
chr15	HAVANA	CDS	51653389	51653509	.	-	.	gene_id "ENSMUSG00000022312.12"; transcript_id "ENSMUST00000022925.10"; exon_number "14"; exon_id "ENSMUSE00001431551.2"; gene_type "protein_coding"; gene_name "Eif3h"; transcript_type "protein_coding"; transcript_name "Eif3h-201"; protein_id "ENSMUSP00000022925.9"; transcript_support_level "1"; mgi_id "MGI:1915385"; tag "CAGE_supported_TSS"; ccdsid "CCDS27461.1"; havana_gene "OTTMUSG00000070397.1"; havana_transcript "OTTMUST00000170276.1";
chr15	HAVANA	exon	51651302	51651434	.	-	.	gene_id "ENSMUSG00000022312.12"; transcript_id "ENSMUST00000022925.10"; exon_number "15"; exon_id "ENSMUSE00001434800.2"; gene_type "protein_coding"; gene_name "Eif3h"; transcript_type "protein_coding"; transcript_name "Eif3h-201"; protein_id "ENSMUSP00000022925.9"; transcript_support_level "1"; mgi_id "MGI:1915385"; tag "CAGE_supported_TSS"; ccdsid "CCDS27461.1"; havana_gene "OTTMUSG00000070397.1"; havana_transcript "OTTMUST00000170276.1";
chr15	HAVANA	CDS	51651302	51651434	.	-	.	gene_id "ENSMUSG00000022312.12"; transcript_id "ENSMUST00000022925.10"; exon_number "16"; exon_id "ENSMUSE00001434800.2"; gene_type "protein_coding"; gene_name "Eif3h"; transcript_type "protein_coding"; transcript_name "Eif3h-201"; protein_id "ENSMUSP00000022925.9"; transcript_support_level "1"; mgi_id "MGI:1915385"; tag "CAGE_supported_TSS"; ccdsid "CCDS27461.1"; havana_gene "OTTMUSG00000070397.1"; havana_transcript "OTTMUST00000170276.1";
chr15	HAVANA	CDS	51650127	51650221	.	-	.	gene_id "ENSMUSG00000022312.12"; transcript_id "ENSMUST00000022925.10"; exon_number "17"; exon_id "1043";
chr15	HAVANA	stop_codon	51650124	51650126	.	-	.	gene_id "ENSMUSG00000022312.12"; transcript_id "ENSMUST00000022925.10"; exon_number "18"; exon_id "1044";
chr15	HAVANA	exon	51649954	51650221	.	-	.	gene_id "ENSMUSG00000022312.12"; transcript_id "ENSMUST00000022925.10"; exon_number "19"; exon_id "ENSMUSE00000424372.9"; gene_type "protein_coding"; gene_name "Eif3h"; transcript_type "protein_coding"; transcript_name "Eif3h-201"; protein_id "ENSMUSP00000022925.9"; transcript_support_level "1"; mgi_id "MGI:1915385"; tag "CAGE_supported_TSS"; ccdsid "CCDS27461.1"; havana_gene "OTTMUSG00000070397.1"; havana_transcript "OTTMUST00000170276.1";
chr15	HAVANA	UTR	51649954	51650126	.	-	.	gene_id "ENSMUSG00000022312.12"; transcript_id "ENSMUST00000022925.10"; exon_number "20"; exon_id "1045";
chr15	HAVANA	gene	51740825	51748010	.	+	.	gene_id "ENSMUSG00000022313.11"; transcripts "1"; gene_type "protein_coding"; gene_name "Utp23"; mgi_id "MGI:1925831"; havana_gene "OTTMUSG00000032780.1";
chr15	HAVANA	transcript	51740825	51748010	.	+	.	gene_id "ENSMUSG00000022313.11"; transcript_id "ENSMUST00000137116.3"; exons "3"; gene_type "protein_coding"; gene_name "Utp23"; transcript_type "protein_coding"; transcript_name "Utp23-203"; protein_id "ENSMUSP00000119261.3"; transcript_support_level "1"; mgi_id "MGI:1925831"; tag "basic"; ccdsid "CCDS27462.1"; havana_gene "OTTMUSG00000032780.1"; havana_transcript "OTTMUST00000081624.1";
chr15	HAVANA	UTR	51740825	51740918	.	+	.	gene_id "ENSMUSG00000022313.11"; transcript_id "ENSMUST00000137116.3"; exon_number "1"; exon_id "1046";
chr15	HAVANA	exon	51740825	51741106	.	+	.	gene_id "ENSMUSG00000022313.11"; transcript_id "ENSMUST00000137116.3"; exon_number "2"; exon_id "ENSMUSE00000780832.3"; gene_type "protein_coding"; gene_name "Utp23"; transcript_type "protein_coding"; transcript_name "Utp23-203"; protein_id "ENSMUSP00000119261.3"; transcript_support_level "1"; mgi_id "MGI:1925831"; tag "basic"; ccdsid "CCDS27462.1"; havana_gene "OTTMUSG00000032780.1"; havana_transcript "OTTMUST00000081624.1";
chr15	HAVANA	start_codon	51740919	51740921	.	+	.	gene_id "ENSMUSG00000022313.11"; transcript_id "ENSMUST00000137116.3"; exon_number "3"; exon_id "1047";
chr15	HAVANA	CDS	51740919	51741106	.	+	.	gene_id "ENSMUSG00000022313.11"; transcript_id "ENSMUST00000137116.3"; exon_number "4"; exon_id "1048";
chr15	HAVANA	CDS	51744412	51744586	.	+	.	gene_id "ENSMUSG00000022313.11"; transcript_id "ENSMUST00000137116.3"; exon_number "5"; exon_id "ENSMUSE00001291563.2"; gene_type "protein_coding"; gene_name "Utp23"; transcript_type "protein_coding"; transcript_name "Utp23-203"; protein_id "ENSMUSP00000119261.3"; transcript_support_level "1"; mgi_id "MGI:1925831"; tag "basic"; ccdsid "CCDS27462.1"; havana_gene "OTTMUSG00000032780.1"; havana_transcript "OTTMUST00000081624.1";
chr15	HAVANA	exon	51744412	51744586	.	+	.	gene_id "ENSMUSG00000022313.11"; transcript_id "ENSMUST00000137116.3"; exon_number "6"; exon_id "ENSMUSE00001291563.2"; gene_type "protein_coding"; gene_name "Utp23"; transcript_type "protein_coding"; transcript_name "Utp23-203"; protein_id "ENSMUSP00000119261.3"; transcript_support_level "1"; mgi_id "MGI:1925831"; tag "basic"; ccdsid "CCDS27462.1"; havana_gene "OTTMUSG00000032780.1"; havana_transcript "OTTMUST00000081624.1";
chr15	HAVANA	CDS	51745547	51745930	.	+	.	gene_id "ENSMUSG00000022313.11"; transcript_id "ENSMUST00000137116.3"; exon_number "7"; exon_id "1049";
chr15	HAVANA	exon	51745547	51748010	.	+	.	gene_id "ENSMUSG00000022313.11"; transcript_id "ENSMUST00000137116.3"; exon_number "8"; exon_id "ENSMUSE00000831406.2"; gene_type "protein_coding"; gene_name "Utp23"; transcript_type "protein_coding"; transcript_name "Utp23-203"; protein_id "ENSMUSP00000119261.3"; transcript_support_level "1"; mgi_id "MGI:1925831"; tag "basic"; ccdsid "CCDS27462.1"; havana_gene "OTTMUSG00000032780.1"; havana_transcript "OTTMUST00000081624.1";
chr15	HAVANA	stop_codon	51745931	51745933	.	+	.	gene_id "ENSMUSG00000022313.11"; transcript_id "ENSMUST00000137116.3"; exon_number "9"; exon_id "1050";
chr15	HAVANA	UTR	51745931	51748010	.	+	.	gene_id "ENSMUSG00000022313.11"; transcript_id "ENSMUST00000137116.3"; exon_number "10"; exon_id "1051";
chr15	HAVANA	gene	51825636	51855143	.	-	.	gene_id "ENSMUSG00000022314.11"; transcripts "1"; gene_type "protein_coding"; gene_name "Rad21"; mgi_id "MGI:108016"; havana_gene "OTTMUSG00000070398.1";
chr15	HAVANA	transcript	51825636	51855143	.	-	.	gene_id "ENSMUSG00000022314.11"; transcript_id "ENSMUST00000022927.11"; exons "14"; gene_type "protein_coding"; gene_name "Rad21"; transcript_type "protein_coding"; transcript_name "Rad21-201"; protein_id "ENSMUSP00000022927.10"; transcript_support_level "1"; mgi_id "MGI:108016"; tag "CAGE_supported_TSS"; ccdsid "CCDS27463.1"; havana_gene "OTTMUSG00000070398.1"; havana_transcript "OTTMUST00000170281.1";
chr15	HAVANA	exon	51854943	51855143	.	-	.	gene_id "ENSMUSG00000022314.11"; transcript_id "ENSMUST00000022927.11"; exon_number "1"; exon_id "ENSMUSE00000471775.9"; gene_type "protein_coding"; gene_name "Rad21"; transcript_type "protein_coding"; transcript_name "Rad21-201"; protein_id "ENSMUSP00000022927.10"; transcript_support_level "1"; mgi_id "MGI:108016"; tag "CAGE_supported_TSS"; ccdsid "CCDS27463.1"; havana_gene "OTTMUSG00000070398.1"; havana_transcript "OTTMUST00000170281.1";
chr15	HAVANA	UTR	51854943	51855143	.	-	.	gene_id "ENSMUSG00000022314.11"; transcript_id "ENSMUST00000022927.11"; exon_number "2"; exon_id "ENSMUSE00000471775.9"; gene_type "protein_coding"; gene_name "Rad21"; transcript_type "protein_coding"; transcript_name "Rad21-201"; protein_id "ENSMUSP00000022927.10"; transcript_support_level "1"; mgi_id "MGI:108016"; tag "CAGE_supported_TSS"; ccdsid "CCDS27463.1"; havana_gene "OTTMUSG00000070398.1"; havana_transcript "OTTMUST00000170281.1";
chr15	HAVANA	UTR	51846069	51846099	.	-	.	gene_id "ENSMUSG00000022314.11"; transcript_id "ENSMUST00000022927.11"; exon_number "3"; exon_id "1052";
chr15	HAVANA	start_codon	51846066	51846068	.	-	.	gene_id "ENSMUSG00000022314.11"; transcript_id "ENSMUST00000022927.11"; exon_number "4"; exon_id "1053";
chr15	HAVANA	exon	51845925	51846099	.	-	.	gene_id "ENSMUSG00000022314.11"; transcript_id "ENSMUST00000022927.11"; exon_number "5"; exon_id "ENSMUSE00000471241.6"; gene_type "protein_coding"; gene_name "Rad21"; transcript_type "protein_coding"; transcript_name "Rad21-201"; protein_id "ENSMUSP00000022927.10"; transcript_support_level "1"; mgi_id "MGI:108016"; tag "CAGE_supported_TSS"; ccdsid "CCDS27463.1"; havana_gene "OTTMUSG00000070398.1"; havana_transcript "OTTMUST00000170281.1";
chr15	HAVANA	CDS	51845925	51846068	.	-	.	gene_id "ENSMUSG00000022314.11"; transcript_id "ENSMUST00000022927.11"; exon_number "6"; exon_id "1054";
chr15	HAVANA	exon	51841441	51841570	.	-	.	gene_id "ENSMUSG00000022314.11"; transcript_id "ENSMUST00000022927.11"; exon_number "7"; exon_id "ENSMUSE00000649355.2"; gene_type "protein_coding"; gene_name "Rad21"; transcript_type "protein_coding"; transcript_name "Rad21-201"; protein_id "ENSMUSP00000022927.10"; transcript_support_level "1"; mgi_id "MGI:108016"; tag "CAGE_supported_TSS"; ccdsid "CCDS27463.1"; havana_gene "OTTMUSG00000070398.1"; havana_transcript "OTTMUST00000170281.1";
chr15	HAVANA	CDS	51841441	51841570	.	-	.	gene_id "ENSMUSG00000022314.11"; transcript_id "ENSMUST00000022927.11"; exon_number "8"; exon_id "ENSMUSE00000649355.2"; gene_type "protein_coding"; gene_name "Rad21"; transcript_type "protein_coding"; transcript_name "Rad21-201"; protein_id "ENSMUSP00000022927.10"; transcript_support_level "1"; mgi_id "MGI:108016"; tag "CAGE_supported_TSS"; ccdsid "CCDS27463.1"; havana_gene "OTTMUSG00000070398.1"; havana_transcript "OTTMUST00000170281.1";
chr15	HAVANA	exon	51839495	51839594	.	-	.	gene_id "ENSMUSG00000022314.11"; transcript_id "ENSMUST00000022927.11"; exon_number "9"; exon_id "ENSMUSE00000125482.4"; gene_type "protein_coding"; gene_name "Rad21"; transcript_type "protein_coding"; transcript_name "Rad21-201"; protein_id "ENSMUSP00000022927.10"; transcript_support_level "1"; mgi_id "MGI:108016"; tag "CAGE_supported_TSS"; ccdsid "CCDS27463.1"; havana_gene "OTTMUSG00000070398.1"; havana_transcript "OTTMUST00000170281.1";
chr15	HAVANA	CDS	51839495	51839594	.	-	.	gene_id "ENSMUSG00000022314.11"; transcript_id "ENSMUST00000022927.11"; exon_number "10"; exon_id "ENSMUSE00000125482.4"; gene_type "protein_coding"; gene_name "Rad21"; transcript_type "protein_coding"; transcript_name "Rad21-201"; protein_id "ENSMUSP00000022927.10"; transcript_support_level "1"; mgi_id "MGI:108016"; tag "CAGE_supported_TSS"; ccdsid "CCDS27463.1"; havana_gene "OTTMUSG00000070398.1"; havana_transcript "OTTMUST00000170281.1";
chr15	HAVANA	exon	51837233	51837339	.	-	.	gene_id "ENSMUSG00000022314.11"; transcript_id "ENSMUST00000022927.11"; exon_number "11"; exon_id "ENSMUSE00000251439.4"; gene_type "protein_coding"; gene_name "Rad21"; transcript_type "protein_coding"; transcript_name "Rad21-201"; protein_id "ENSMUSP00000022927.10"; transcript_support_level "1"; mgi_id "MGI:108016"; tag "CAGE_supported_TSS"; ccdsid "CCDS27463.1"; havana_gene "OTTMUSG00000070398.1"; havana_transcript "OTTMUST00000170281.1";
chr15	HAVANA	CDS	51837233	51837339	.	-	.	gene_id "ENSMUSG00000022314.11"; transcript_id "ENSMUST00000022927.11"; exon_number "12"; exon_id "ENSMUSE00000251439.4"; gene_type "protein_coding"; gene_name "Rad21"; transcript_type "protein_coding"; transcript_name "Rad21-201"; protein_id "ENSMUSP00000022927.10"; transcript_support_level "1"; mgi_id "MGI:108016"; tag "CAGE_supported_TSS"; ccdsid "CCDS27463.1"; havana_gene "OTTMUSG00000070398.1"; havana_transcript "OTTMUST00000170281.1";
chr15	HAVANA	exon	51836482	51836688	.	-	.	gene_id "ENSMUSG00000022314.11"; transcript_id "ENSMUST00000022927.11"; exon_number "13"; exon_id "ENSMUSE00000251433.4"; gene_type "protein_coding"; gene_name "Rad21"; transcript_type "protein_coding"; transcript_name "Rad21-201"; protein_id "ENSMUSP00000022927.10"; transcript_support_level "1"; mgi_id "MGI:108016"; tag "CAGE_supported_TSS"; ccdsid "CCDS27463.1"; havana_gene "OTTMUSG00000070398.1"; havana_transcript "OTTMUST00000170281.1";
chr15	HAVANA	CDS	51836482	51836688	.	-	.	gene_id "ENSMUSG00000022314.11"; transcript_id "ENSMUST00000022927.11"; exon_number "14"; exon_id "ENSMUSE00000251433.4"; gene_type "protein_coding"; gene_name "Rad21"; transcript_type "protein_coding"; transcript_name "Rad21-201"; protein_id "ENSMUSP00000022927.10"; transcript_support_level "1"; mgi_id "MGI:108016"; tag "CAGE_supported_TSS"; ccdsid "CCDS27463.1"; havana_gene "OTTMUSG00000070398.1"; havana_transcript "OTTMUST00000170281.1";
chr15	HAVANA	exon	51835598	51835723	.	-	.	gene_id "ENSMUSG00000022314.11"; transcript_id "ENSMUST00000022927.11"; exon_number "15"; exon_id "ENSMUSE00000251424.4"; gene_type "protein_coding"; gene_name "Rad21"; transcript_type "protein_coding"; transcript_name "Rad21-201"; protein_id "ENSMUSP00000022927.10"; transcript_support_level "1"; mgi_id "MGI:108016"; tag "CAGE_supported_TSS"; ccdsid "CCDS27463.1"; havana_gene "OTTMUSG00000070398.1"; havana_transcript "OTTMUST00000170281.1";
chr15	HAVANA	CDS	51835598	51835723	.	-	.	gene_id "ENSMUSG00000022314.11"; transcript_id "ENSMUST00000022927.11"; exon_number "16"; exon_id "ENSMUSE00000251424.4"; gene_type "protein_coding"; gene_name "Rad21"; transcript_type "protein_coding"; transcript_name "Rad21-201"; protein_id "ENSMUSP00000022927.10"; transcript_support_level "1"; mgi_id "MGI:108016"; tag "CAGE_supported_TSS"; ccdsid "CCDS27463.1"; havana_gene "OTTMUSG00000070398.1"; havana_transcript "OTTMUST00000170281.1";
chr15	HAVANA	exon	51835142	51835264	.	-	.	gene_id "ENSMUSG00000022314.11"; transcript_id "ENSMUST00000022927.11"; exon_number "17"; exon_id "ENSMUSE00000125486.4"; gene_type "protein_coding"; gene_name "Rad21"; transcript_type "protein_coding"; transcript_name "Rad21-201"; protein_id "ENSMUSP00000022927.10"; transcript_support_level "1"; mgi_id "MGI:108016"; tag "CAGE_supported_TSS"; ccdsid "CCDS27463.1"; havana_gene "OTTMUSG00000070398.1"; havana_transcript "OTTMUST00000170281.1";
chr15	HAVANA	CDS	51835142	51835264	.	-	.	gene_id "ENSMUSG00000022314.11"; transcript_id "ENSMUST00000022927.11"; exon_number "18"; exon_id "ENSMUSE00000125486.4"; gene_type "protein_coding"; gene_name "Rad21"; transcript_type "protein_coding"; transcript_name "Rad21-201"; protein_id "ENSMUSP00000022927.10"; transcript_support_level "1"; mgi_id "MGI:108016"; tag "CAGE_supported_TSS"; ccdsid "CCDS27463.1"; havana_gene "OTTMUSG00000070398.1"; havana_transcript "OTTMUST00000170281.1";
chr15	HAVANA	exon	51833317	51833540	.	-	.	gene_id "ENSMUSG00000022314.11"; transcript_id "ENSMUST00000022927.11"; exon_number "19"; exon_id "ENSMUSE00000125481.4"; gene_type "protein_coding"; gene_name "Rad21"; transcript_type "protein_coding"; transcript_name "Rad21-201"; protein_id "ENSMUSP00000022927.10"; transcript_support_level "1"; mgi_id "MGI:108016"; tag "CAGE_supported_TSS"; ccdsid "CCDS27463.1"; havana_gene "OTTMUSG00000070398.1"; havana_transcript "OTTMUST00000170281.1";
chr15	HAVANA	CDS	51833317	51833540	.	-	.	gene_id "ENSMUSG00000022314.11"; transcript_id "ENSMUST00000022927.11"; exon_number "20"; exon_id "ENSMUSE00000125481.4"; gene_type "protein_coding"; gene_name "Rad21"; transcript_type "protein_coding"; transcript_name "Rad21-201"; protein_id "ENSMUSP00000022927.10"; transcript_support_level "1"; mgi_id "MGI:108016"; tag "CAGE_supported_TSS"; ccdsid "CCDS27463.1"; havana_gene "OTTMUSG00000070398.1"; havana_transcript "OTTMUST00000170281.1";
chr15	HAVANA	exon	51831747	51831918	.	-	.	gene_id "ENSMUSG00000022314.11"; transcript_id "ENSMUST00000022927.11"; exon_number "21"; exon_id "ENSMUSE00000125490.4"; gene_type "protein_coding"; gene_name "Rad21"; transcript_type "protein_coding"; transcript_name "Rad21-201"; protein_id "ENSMUSP00000022927.10"; transcript_support_level "1"; mgi_id "MGI:108016"; tag "CAGE_supported_TSS"; ccdsid "CCDS27463.1"; havana_gene "OTTMUSG00000070398.1"; havana_transcript "OTTMUST00000170281.1";
chr15	HAVANA	CDS	51831747	51831918	.	-	.	gene_id "ENSMUSG00000022314.11"; transcript_id "ENSMUST00000022927.11"; exon_number "22"; exon_id "ENSMUSE00000125490.4"; gene_type "protein_coding"; gene_name "Rad21"; transcript_type "protein_coding"; transcript_name "Rad21-201"; protein_id "ENSMUSP00000022927.10"; transcript_support_level "1"; mgi_id "MGI:108016"; tag "CAGE_supported_TSS"; ccdsid "CCDS27463.1"; havana_gene "OTTMUSG00000070398.1"; havana_transcript "OTTMUST00000170281.1";
chr15	HAVANA	exon	51831184	51831332	.	-	.	gene_id "ENSMUSG00000022314.11"; transcript_id "ENSMUST00000022927.11"; exon_number "23"; exon_id "ENSMUSE00000125489.4"; gene_type "protein_coding"; gene_name "Rad21"; transcript_type "protein_coding"; transcript_name "Rad21-201"; protein_id "ENSMUSP00000022927.10"; transcript_support_level "1"; mgi_id "MGI:108016"; tag "CAGE_supported_TSS"; ccdsid "CCDS27463.1"; havana_gene "OTTMUSG00000070398.1"; havana_transcript "OTTMUST00000170281.1";
chr15	HAVANA	CDS	51831184	51831332	.	-	.	gene_id "ENSMUSG00000022314.11"; transcript_id "ENSMUST00000022927.11"; exon_number "24"; exon_id "ENSMUSE00000125489.4"; gene_type "protein_coding"; gene_name "Rad21"; transcript_type "protein_coding"; transcript_name "Rad21-201"; protein_id "ENSMUSP00000022927.10"; transcript_support_level "1"; mgi_id "MGI:108016"; tag "CAGE_supported_TSS"; ccdsid "CCDS27463.1"; havana_gene "OTTMUSG00000070398.1"; havana_transcript "OTTMUST00000170281.1";
chr15	HAVANA	exon	51829978	51830127	.	-	.	gene_id "ENSMUSG00000022314.11"; transcript_id "ENSMUST00000022927.11"; exon_number "25"; exon_id "ENSMUSE00000125485.4"; gene_type "protein_coding"; gene_name "Rad21"; transcript_type "protein_coding"; transcript_name "Rad21-201"; protein_id "ENSMUSP00000022927.10"; transcript_support_level "1"; mgi_id "MGI:108016"; tag "CAGE_supported_TSS"; ccdsid "CCDS27463.1"; havana_gene "OTTMUSG00000070398.1"; havana_transcript "OTTMUST00000170281.1";
chr15	HAVANA	CDS	51829978	51830127	.	-	.	gene_id "ENSMUSG00000022314.11"; transcript_id "ENSMUST00000022927.11"; exon_number "26"; exon_id "ENSMUSE00000125485.4"; gene_type "protein_coding"; gene_name "Rad21"; transcript_type "protein_coding"; transcript_name "Rad21-201"; protein_id "ENSMUSP00000022927.10"; transcript_support_level "1"; mgi_id "MGI:108016"; tag "CAGE_supported_TSS"; ccdsid "CCDS27463.1"; havana_gene "OTTMUSG00000070398.1"; havana_transcript "OTTMUST00000170281.1";
chr15	HAVANA	exon	51828351	51828434	.	-	.	gene_id "ENSMUSG00000022314.11"; transcript_id "ENSMUST00000022927.11"; exon_number "27"; exon_id "ENSMUSE00000125484.4"; gene_type "protein_coding"; gene_name "Rad21"; transcript_type "protein_coding"; transcript_name "Rad21-201"; protein_id "ENSMUSP00000022927.10"; transcript_support_level "1"; mgi_id "MGI:108016"; tag "CAGE_supported_TSS"; ccdsid "CCDS27463.1"; havana_gene "OTTMUSG00000070398.1"; havana_transcript "OTTMUST00000170281.1";
chr15	HAVANA	CDS	51828351	51828434	.	-	.	gene_id "ENSMUSG00000022314.11"; transcript_id "ENSMUST00000022927.11"; exon_number "28"; exon_id "ENSMUSE00000125484.4"; gene_type "protein_coding"; gene_name "Rad21"; transcript_type "protein_coding"; transcript_name "Rad21-201"; protein_id "ENSMUSP00000022927.10"; transcript_support_level "1"; mgi_id "MGI:108016"; tag "CAGE_supported_TSS"; ccdsid "CCDS27463.1"; havana_gene "OTTMUSG00000070398.1"; havana_transcript "OTTMUST00000170281.1";
chr15	HAVANA	CDS	51827455	51827643	.	-	.	gene_id "ENSMUSG00000022314.11"; transcript_id "ENSMUST00000022927.11"; exon_number "29"; exon_id "1055";
chr15	HAVANA	stop_codon	51827452	51827454	.	-	.	gene_id "ENSMUSG00000022314.11"; transcript_id "ENSMUST00000022927.11"; exon_number "30"; exon_id "1056";
chr15	HAVANA	exon	51825636	51827643	.	-	.	gene_id "ENSMUSG00000022314.11"; transcript_id "ENSMUST00000022927.11"; exon_number "31"; exon_id "ENSMUSE00000375777.11"; gene_type "protein_coding"; gene_name "Rad21"; transcript_type "protein_coding"; transcript_name "Rad21-201"; protein_id "ENSMUSP00000022927.10"; transcript_support_level "1"; mgi_id "MGI:108016"; tag "CAGE_supported_TSS"; ccdsid "CCDS27463.1"; havana_gene "OTTMUSG00000070398.1"; havana_transcript "OTTMUST00000170281.1";
chr15	HAVANA	UTR	51825636	51827454	.	-	.	gene_id "ENSMUSG00000022314.11"; transcript_id "ENSMUST00000022927.11"; exon_number "32"; exon_id "1057";
chr15	HAVANA	gene	51903503	51909118	.	+	.	gene_id "ENSMUSG00000068522.5"; transcripts "1"; gene_type "protein_coding"; gene_name "Aard"; mgi_id "MGI:2181621"; havana_gene "OTTMUSG00000043331.1";
chr15	HAVANA	transcript	51903503	51909118	.	+	.	gene_id "ENSMUSG00000068522.5"; transcript_id "ENSMUST00000090025.5"; exons "2"; gene_type "protein_coding"; gene_name "Aard"; transcript_type "protein_coding"; transcript_name "Aard-201"; protein_id "ENSMUSP00000087479.4"; transcript_support_level "1"; mgi_id "MGI:2181621"; tag "basic"; ccdsid "CCDS49603.1"; havana_gene "OTTMUSG00000043331.1"; havana_transcript "OTTMUST00000113679.1";
chr15	HAVANA	UTR	51903503	51903578	.	+	.	gene_id "ENSMUSG00000068522.5"; transcript_id "ENSMUST00000090025.5"; exon_number "1"; exon_id "1058";
chr15	HAVANA	exon	51903503	51903926	.	+	.	gene_id "ENSMUSG00000068522.5"; transcript_id "ENSMUST00000090025.5"; exon_number "2"; exon_id "ENSMUSE00000561554.4"; gene_type "protein_coding"; gene_name "Aard"; transcript_type "protein_coding"; transcript_name "Aard-201"; protein_id "ENSMUSP00000087479.4"; transcript_support_level "1"; mgi_id "MGI:2181621"; tag "basic"; ccdsid "CCDS49603.1"; havana_gene "OTTMUSG00000043331.1"; havana_transcript "OTTMUST00000113679.1";
chr15	HAVANA	start_codon	51903579	51903581	.	+	.	gene_id "ENSMUSG00000068522.5"; transcript_id "ENSMUST00000090025.5"; exon_number "3"; exon_id "1059";
chr15	HAVANA	CDS	51903579	51903926	.	+	.	gene_id "ENSMUSG00000068522.5"; transcript_id "ENSMUST00000090025.5"; exon_number "4"; exon_id "1060";
chr15	HAVANA	CDS	51908195	51908347	.	+	.	gene_id "ENSMUSG00000068522.5"; transcript_id "ENSMUST00000090025.5"; exon_number "5"; exon_id "1061";
chr15	HAVANA	exon	51908195	51909118	.	+	.	gene_id "ENSMUSG00000068522.5"; transcript_id "ENSMUST00000090025.5"; exon_number "6"; exon_id "ENSMUSE00000561553.3"; gene_type "protein_coding"; gene_name "Aard"; transcript_type "protein_coding"; transcript_name "Aard-201"; protein_id "ENSMUSP00000087479.4"; transcript_support_level "1"; mgi_id "MGI:2181621"; tag "basic"; ccdsid "CCDS49603.1"; havana_gene "OTTMUSG00000043331.1"; havana_transcript "OTTMUST00000113679.1";
chr15	HAVANA	stop_codon	51908348	51908350	.	+	.	gene_id "ENSMUSG00000068522.5"; transcript_id "ENSMUST00000090025.5"; exon_number "7"; exon_id "1062";
chr15	HAVANA	UTR	51908348	51909118	.	+	.	gene_id "ENSMUSG00000068522.5"; transcript_id "ENSMUST00000090025.5"; exon_number "8"; exon_id "1063";
chr15	HAVANA	gene	52575804	52593960	.	+	.	gene_id "ENSMUSG00000038622.9"; transcripts "1"; gene_type "protein_coding"; gene_name "Med30"; mgi_id "MGI:1917040"; havana_gene "OTTMUSG00000070406.1";
chr15	HAVANA	transcript	52575838	52593960	.	+	.	gene_id "ENSMUSG00000038622.9"; transcript_id "ENSMUST00000037115.9"; exons "4"; gene_type "protein_coding"; gene_name "Med30"; transcript_type "protein_coding"; transcript_name "Med30-201"; protein_id "ENSMUSP00000042204.8"; transcript_support_level "1"; mgi_id "MGI:1917040"; tag "basic"; ccdsid "CCDS27465.1"; havana_gene "OTTMUSG00000070406.1"; havana_transcript "OTTMUST00000170291.1";
chr15	HAVANA	UTR	52575838	52575905	.	+	.	gene_id "ENSMUSG00000038622.9"; transcript_id "ENSMUST00000037115.9"; exon_number "1"; exon_id "1064";
chr15	HAVANA	exon	52575838	52576082	.	+	.	gene_id "ENSMUSG00000038622.9"; transcript_id "ENSMUST00000037115.9"; exon_number "2"; exon_id "ENSMUSE00000251157.9"; gene_type "protein_coding"; gene_name "Med30"; transcript_type "protein_coding"; transcript_name "Med30-201"; protein_id "ENSMUSP00000042204.8"; transcript_support_level "1"; mgi_id "MGI:1917040"; tag "basic"; ccdsid "CCDS27465.1"; havana_gene "OTTMUSG00000070406.1"; havana_transcript "OTTMUST00000170291.1";
chr15	HAVANA	start_codon	52575906	52575908	.	+	.	gene_id "ENSMUSG00000038622.9"; transcript_id "ENSMUST00000037115.9"; exon_number "3"; exon_id "1065";
chr15	HAVANA	CDS	52575906	52576082	.	+	.	gene_id "ENSMUSG00000038622.9"; transcript_id "ENSMUST00000037115.9"; exon_number "4"; exon_id "1066";
chr15	HAVANA	CDS	52582742	52582900	.	+	.	gene_id "ENSMUSG00000038622.9"; transcript_id "ENSMUST00000037115.9"; exon_number "5"; exon_id "ENSMUSE00000251152.4"; gene_type "protein_coding"; gene_name "Med30"; transcript_type "protein_coding"; transcript_name "Med30-201"; protein_id "ENSMUSP00000042204.8"; transcript_support_level "1"; mgi_id "MGI:1917040"; tag "basic"; ccdsid "CCDS27465.1"; havana_gene "OTTMUSG00000070406.1"; havana_transcript "OTTMUST00000170291.1";
chr15	HAVANA	exon	52582742	52582900	.	+	.	gene_id "ENSMUSG00000038622.9"; transcript_id "ENSMUST00000037115.9"; exon_number "6"; exon_id "ENSMUSE00000251152.4"; gene_type "protein_coding"; gene_name "Med30"; transcript_type "protein_coding"; transcript_name "Med30-201"; protein_id "ENSMUSP00000042204.8"; transcript_support_level "1"; mgi_id "MGI:1917040"; tag "basic"; ccdsid "CCDS27465.1"; havana_gene "OTTMUSG00000070406.1"; havana_transcript "OTTMUST00000170291.1";
chr15	HAVANA	CDS	52584420	52584524	.	+	.	gene_id "ENSMUSG00000038622.9"; transcript_id "ENSMUST00000037115.9"; exon_number "7"; exon_id "ENSMUSE00000251144.4"; gene_type "protein_coding"; gene_name "Med30"; transcript_type "protein_coding"; transcript_name "Med30-201"; protein_id "ENSMUSP00000042204.8"; transcript_support_level "1"; mgi_id "MGI:1917040"; tag "basic"; ccdsid "CCDS27465.1"; havana_gene "OTTMUSG00000070406.1"; havana_transcript "OTTMUST00000170291.1";
chr15	HAVANA	exon	52584420	52584524	.	+	.	gene_id "ENSMUSG00000038622.9"; transcript_id "ENSMUST00000037115.9"; exon_number "8"; exon_id "ENSMUSE00000251144.4"; gene_type "protein_coding"; gene_name "Med30"; transcript_type "protein_coding"; transcript_name "Med30-201"; protein_id "ENSMUSP00000042204.8"; transcript_support_level "1"; mgi_id "MGI:1917040"; tag "basic"; ccdsid "CCDS27465.1"; havana_gene "OTTMUSG00000070406.1"; havana_transcript "OTTMUST00000170291.1";
chr15	HAVANA	CDS	52593463	52593555	.	+	.	gene_id "ENSMUSG00000038622.9"; transcript_id "ENSMUST00000037115.9"; exon_number "9"; exon_id "1067";
chr15	HAVANA	exon	52593463	52593960	.	+	.	gene_id "ENSMUSG00000038622.9"; transcript_id "ENSMUST00000037115.9"; exon_number "10"; exon_id "ENSMUSE00000398442.10"; gene_type "protein_coding"; gene_name "Med30"; transcript_type "protein_coding"; transcript_name "Med30-201"; protein_id "ENSMUSP00000042204.8"; transcript_support_level "1"; mgi_id "MGI:1917040"; tag "basic"; ccdsid "CCDS27465.1"; havana_gene "OTTMUSG00000070406.1"; havana_transcript "OTTMUST00000170291.1";
chr15	HAVANA	stop_codon	52593556	52593558	.	+	.	gene_id "ENSMUSG00000038622.9"; transcript_id "ENSMUST00000037115.9"; exon_number "11"; exon_id "1068";
chr15	HAVANA	UTR	52593556	52593960	.	+	.	gene_id "ENSMUSG00000038622.9"; transcript_id "ENSMUST00000037115.9"; exon_number "12"; exon_id "1069";
chr15	HAVANA	gene	52927434	53209555	.	-	.	gene_id "ENSMUSG00000061731.10"; transcripts "1"; gene_type "protein_coding"; gene_name "Ext1"; mgi_id "MGI:894663"; havana_gene "OTTMUSG00000019491.1";
chr15	HAVANA	transcript	52927434	53209555	.	-	.	gene_id "ENSMUSG00000061731.10"; transcript_id "ENSMUST00000077273.9"; exons "11"; gene_type "protein_coding"; gene_name "Ext1"; transcript_type "protein_coding"; transcript_name "Ext1-201"; protein_id "ENSMUSP00000076505.3"; transcript_support_level "1"; mgi_id "MGI:894663"; tag "basic"; ccdsid "CCDS27466.1"; havana_gene "OTTMUSG00000019491.1"; havana_transcript "OTTMUST00000046534.1";
chr15	HAVANA	UTR	53208760	53209555	.	-	.	gene_id "ENSMUSG00000061731.10"; transcript_id "ENSMUST00000077273.9"; exon_number "1"; exon_id "1070";
chr15	HAVANA	start_codon	53208757	53208759	.	-	.	gene_id "ENSMUSG00000061731.10"; transcript_id "ENSMUST00000077273.9"; exon_number "2"; exon_id "1071";
chr15	HAVANA	exon	53207798	53209555	.	-	.	gene_id "ENSMUSG00000061731.10"; transcript_id "ENSMUST00000077273.9"; exon_number "3"; exon_id "ENSMUSE00000460496.3"; gene_type "protein_coding"; gene_name "Ext1"; transcript_type "protein_coding"; transcript_name "Ext1-201"; protein_id "ENSMUSP00000076505.3"; transcript_support_level "1"; mgi_id "MGI:894663"; tag "basic"; ccdsid "CCDS27466.1"; havana_gene "OTTMUSG00000019491.1"; havana_transcript "OTTMUST00000046534.1";
chr15	HAVANA	CDS	53207798	53208759	.	-	.	gene_id "ENSMUSG00000061731.10"; transcript_id "ENSMUST00000077273.9"; exon_number "4"; exon_id "1072";
chr15	HAVANA	exon	52970874	52970967	.	-	.	gene_id "ENSMUSG00000061731.10"; transcript_id "ENSMUST00000077273.9"; exon_number "5"; exon_id "ENSMUSE00001429026.2"; gene_type "protein_coding"; gene_name "Ext1"; transcript_type "protein_coding"; transcript_name "Ext1-201"; protein_id "ENSMUSP00000076505.3"; transcript_support_level "1"; mgi_id "MGI:894663"; tag "basic"; ccdsid "CCDS27466.1"; havana_gene "OTTMUSG00000019491.1"; havana_transcript "OTTMUST00000046534.1";
chr15	HAVANA	CDS	52970874	52970967	.	-	.	gene_id "ENSMUSG00000061731.10"; transcript_id "ENSMUST00000077273.9"; exon_number "6"; exon_id "ENSMUSE00001429026.2"; gene_type "protein_coding"; gene_name "Ext1"; transcript_type "protein_coding"; transcript_name "Ext1-201"; protein_id "ENSMUSP00000076505.3"; transcript_support_level "1"; mgi_id "MGI:894663"; tag "basic"; ccdsid "CCDS27466.1"; havana_gene "OTTMUSG00000019491.1"; havana_transcript "OTTMUST00000046534.1";
chr15	HAVANA	exon	52969423	52969530	.	-	.	gene_id "ENSMUSG00000061731.10"; transcript_id "ENSMUST00000077273.9"; exon_number "7"; exon_id "ENSMUSE00001228312.2"; gene_type "protein_coding"; gene_name "Ext1"; transcript_type "protein_coding"; transcript_name "Ext1-201"; protein_id "ENSMUSP00000076505.3"; transcript_support_level "1"; mgi_id "MGI:894663"; tag "basic"; ccdsid "CCDS27466.1"; havana_gene "OTTMUSG00000019491.1"; havana_transcript "OTTMUST00000046534.1";
chr15	HAVANA	CDS	52969423	52969530	.	-	.	gene_id "ENSMUSG00000061731.10"; transcript_id "ENSMUST00000077273.9"; exon_number "8"; exon_id "ENSMUSE00001228312.2"; gene_type "protein_coding"; gene_name "Ext1"; transcript_type "protein_coding"; transcript_name "Ext1-201"; protein_id "ENSMUSP00000076505.3"; transcript_support_level "1"; mgi_id "MGI:894663"; tag "basic"; ccdsid "CCDS27466.1"; havana_gene "OTTMUSG00000019491.1"; havana_transcript "OTTMUST00000046534.1";
chr15	HAVANA	exon	52965081	52965200	.	-	.	gene_id "ENSMUSG00000061731.10"; transcript_id "ENSMUST00000077273.9"; exon_number "9"; exon_id "ENSMUSE00001233160.2"; gene_type "protein_coding"; gene_name "Ext1"; transcript_type "protein_coding"; transcript_name "Ext1-201"; protein_id "ENSMUSP00000076505.3"; transcript_support_level "1"; mgi_id "MGI:894663"; tag "basic"; ccdsid "CCDS27466.1"; havana_gene "OTTMUSG00000019491.1"; havana_transcript "OTTMUST00000046534.1";
chr15	HAVANA	CDS	52965081	52965200	.	-	.	gene_id "ENSMUSG00000061731.10"; transcript_id "ENSMUST00000077273.9"; exon_number "10"; exon_id "ENSMUSE00001233160.2"; gene_type "protein_coding"; gene_name "Ext1"; transcript_type "protein_coding"; transcript_name "Ext1-201"; protein_id "ENSMUSP00000076505.3"; transcript_support_level "1"; mgi_id "MGI:894663"; tag "basic"; ccdsid "CCDS27466.1"; havana_gene "OTTMUSG00000019491.1"; havana_transcript "OTTMUST00000046534.1";
chr15	HAVANA	exon	52955679	52955811	.	-	.	gene_id "ENSMUSG00000061731.10"; transcript_id "ENSMUST00000077273.9"; exon_number "11"; exon_id "ENSMUSE00001244225.2"; gene_type "protein_coding"; gene_name "Ext1"; transcript_type "protein_coding"; transcript_name "Ext1-201"; protein_id "ENSMUSP00000076505.3"; transcript_support_level "1"; mgi_id "MGI:894663"; tag "basic"; ccdsid "CCDS27466.1"; havana_gene "OTTMUSG00000019491.1"; havana_transcript "OTTMUST00000046534.1";
chr15	HAVANA	CDS	52955679	52955811	.	-	.	gene_id "ENSMUSG00000061731.10"; transcript_id "ENSMUST00000077273.9"; exon_number "12"; exon_id "ENSMUSE00001244225.2"; gene_type "protein_coding"; gene_name "Ext1"; transcript_type "protein_coding"; transcript_name "Ext1-201"; protein_id "ENSMUSP00000076505.3"; transcript_support_level "1"; mgi_id "MGI:894663"; tag "basic"; ccdsid "CCDS27466.1"; havana_gene "OTTMUSG00000019491.1"; havana_transcript "OTTMUST00000046534.1";
chr15	HAVANA	exon	52953327	52953445	.	-	.	gene_id "ENSMUSG00000061731.10"; transcript_id "ENSMUST00000077273.9"; exon_number "13"; exon_id "ENSMUSE00001290808.2"; gene_type "protein_coding"; gene_name "Ext1"; transcript_type "protein_coding"; transcript_name "Ext1-201"; protein_id "ENSMUSP00000076505.3"; transcript_support_level "1"; mgi_id "MGI:894663"; tag "basic"; ccdsid "CCDS27466.1"; havana_gene "OTTMUSG00000019491.1"; havana_transcript "OTTMUST00000046534.1";
chr15	HAVANA	CDS	52953327	52953445	.	-	.	gene_id "ENSMUSG00000061731.10"; transcript_id "ENSMUST00000077273.9"; exon_number "14"; exon_id "ENSMUSE00001290808.2"; gene_type "protein_coding"; gene_name "Ext1"; transcript_type "protein_coding"; transcript_name "Ext1-201"; protein_id "ENSMUSP00000076505.3"; transcript_support_level "1"; mgi_id "MGI:894663"; tag "basic"; ccdsid "CCDS27466.1"; havana_gene "OTTMUSG00000019491.1"; havana_transcript "OTTMUST00000046534.1";
chr15	HAVANA	exon	52951451	52951546	.	-	.	gene_id "ENSMUSG00000061731.10"; transcript_id "ENSMUST00000077273.9"; exon_number "15"; exon_id "ENSMUSE00001280728.2"; gene_type "protein_coding"; gene_name "Ext1"; transcript_type "protein_coding"; transcript_name "Ext1-201"; protein_id "ENSMUSP00000076505.3"; transcript_support_level "1"; mgi_id "MGI:894663"; tag "basic"; ccdsid "CCDS27466.1"; havana_gene "OTTMUSG00000019491.1"; havana_transcript "OTTMUST00000046534.1";
chr15	HAVANA	CDS	52951451	52951546	.	-	.	gene_id "ENSMUSG00000061731.10"; transcript_id "ENSMUST00000077273.9"; exon_number "16"; exon_id "ENSMUSE00001280728.2"; gene_type "protein_coding"; gene_name "Ext1"; transcript_type "protein_coding"; transcript_name "Ext1-201"; protein_id "ENSMUSP00000076505.3"; transcript_support_level "1"; mgi_id "MGI:894663"; tag "basic"; ccdsid "CCDS27466.1"; havana_gene "OTTMUSG00000019491.1"; havana_transcript "OTTMUST00000046534.1";
chr15	HAVANA	exon	52946481	52946570	.	-	.	gene_id "ENSMUSG00000061731.10"; transcript_id "ENSMUST00000077273.9"; exon_number "17"; exon_id "ENSMUSE00001256153.2"; gene_type "protein_coding"; gene_name "Ext1"; transcript_type "protein_coding"; transcript_name "Ext1-201"; protein_id "ENSMUSP00000076505.3"; transcript_support_level "1"; mgi_id "MGI:894663"; tag "basic"; ccdsid "CCDS27466.1"; havana_gene "OTTMUSG00000019491.1"; havana_transcript "OTTMUST00000046534.1";
chr15	HAVANA	CDS	52946481	52946570	.	-	.	gene_id "ENSMUSG00000061731.10"; transcript_id "ENSMUST00000077273.9"; exon_number "18"; exon_id "ENSMUSE00001256153.2"; gene_type "protein_coding"; gene_name "Ext1"; transcript_type "protein_coding"; transcript_name "Ext1-201"; protein_id "ENSMUSP00000076505.3"; transcript_support_level "1"; mgi_id "MGI:894663"; tag "basic"; ccdsid "CCDS27466.1"; havana_gene "OTTMUSG00000019491.1"; havana_transcript "OTTMUST00000046534.1";
chr15	HAVANA	exon	52939165	52939325	.	-	.	gene_id "ENSMUSG00000061731.10"; transcript_id "ENSMUST00000077273.9"; exon_number "19"; exon_id "ENSMUSE00001263680.2"; gene_type "protein_coding"; gene_name "Ext1"; transcript_type "protein_coding"; transcript_name "Ext1-201"; protein_id "ENSMUSP00000076505.3"; transcript_support_level "1"; mgi_id "MGI:894663"; tag "basic"; ccdsid "CCDS27466.1"; havana_gene "OTTMUSG00000019491.1"; havana_transcript "OTTMUST00000046534.1";
chr15	HAVANA	CDS	52939165	52939325	.	-	.	gene_id "ENSMUSG00000061731.10"; transcript_id "ENSMUST00000077273.9"; exon_number "20"; exon_id "ENSMUSE00001263680.2"; gene_type "protein_coding"; gene_name "Ext1"; transcript_type "protein_coding"; transcript_name "Ext1-201"; protein_id "ENSMUSP00000076505.3"; transcript_support_level "1"; mgi_id "MGI:894663"; tag "basic"; ccdsid "CCDS27466.1"; havana_gene "OTTMUSG00000019491.1"; havana_transcript "OTTMUST00000046534.1";
chr15	HAVANA	exon	52936689	52936860	.	-	.	gene_id "ENSMUSG00000061731.10"; transcript_id "ENSMUST00000077273.9"; exon_number "21"; exon_id "ENSMUSE00001234786.2"; gene_type "protein_coding"; gene_name "Ext1"; transcript_type "protein_coding"; transcript_name "Ext1-201"; protein_id "ENSMUSP00000076505.3"; transcript_support_level "1"; mgi_id "MGI:894663"; tag "basic"; ccdsid "CCDS27466.1"; havana_gene "OTTMUSG00000019491.1"; havana_transcript "OTTMUST00000046534.1";
chr15	HAVANA	CDS	52936689	52936860	.	-	.	gene_id "ENSMUSG00000061731.10"; transcript_id "ENSMUST00000077273.9"; exon_number "22"; exon_id "ENSMUSE00001234786.2"; gene_type "protein_coding"; gene_name "Ext1"; transcript_type "protein_coding"; transcript_name "Ext1-201"; protein_id "ENSMUSP00000076505.3"; transcript_support_level "1"; mgi_id "MGI:894663"; tag "basic"; ccdsid "CCDS27466.1"; havana_gene "OTTMUSG00000019491.1"; havana_transcript "OTTMUST00000046534.1";
chr15	HAVANA	CDS	52932063	52932245	.	-	.	gene_id "ENSMUSG00000061731.10"; transcript_id "ENSMUST00000077273.9"; exon_number "23"; exon_id "1073";
chr15	HAVANA	stop_codon	52932060	52932062	.	-	.	gene_id "ENSMUSG00000061731.10"; transcript_id "ENSMUST00000077273.9"; exon_number "24"; exon_id "1074";
chr15	HAVANA	exon	52927434	52932245	.	-	.	gene_id "ENSMUSG00000061731.10"; transcript_id "ENSMUST00000077273.9"; exon_number "25"; exon_id "ENSMUSE00000463697.3"; gene_type "protein_coding"; gene_name "Ext1"; transcript_type "protein_coding"; transcript_name "Ext1-201"; protein_id "ENSMUSP00000076505.3"; transcript_support_level "1"; mgi_id "MGI:894663"; tag "basic"; ccdsid "CCDS27466.1"; havana_gene "OTTMUSG00000019491.1"; havana_transcript "OTTMUST00000046534.1";
chr15	HAVANA	UTR	52927434	52932062	.	-	.	gene_id "ENSMUSG00000061731.10"; transcript_id "ENSMUST00000077273.9"; exon_number "26"; exon_id "1075";
chr15	IsoQuant	gene	52944002	52945579	.	+	.	gene_id "novel_gene_chr15_2001"; transcripts "1";
chr15	IsoQuant	transcript	52944002	52945579	.	+	.	gene_id "novel_gene_chr15_2001"; transcript_id "transcript2000.chr15.nnic"; exons "1";
chr15	IsoQuant	exon	52944002	52945579	.	+	.	gene_id "novel_gene_chr15_2001"; transcript_id "transcript2000.chr15.nnic"; exon_number "1"; exon_id "1076";
chr15	IsoQuant	gene	52976725	52983395	.	-	.	gene_id "novel_gene_chr15_2037"; transcripts "1";
chr15	IsoQuant	transcript	52976725	52983395	.	-	.	gene_id "novel_gene_chr15_2037"; transcript_id "transcript2036.chr15.nnic"; exons "1";
chr15	IsoQuant	exon	52976725	52983395	.	-	.	gene_id "novel_gene_chr15_2037"; transcript_id "transcript2036.chr15.nnic"; exon_number "1"; exon_id "1077";
chr15	IsoQuant	gene	53004539	53007540	.	+	.	gene_id "novel_gene_chr15_2003"; transcripts "1";
chr15	IsoQuant	transcript	53004539	53007540	.	+	.	gene_id "novel_gene_chr15_2003"; transcript_id "transcript2002.chr15.nnic"; exons "1";
chr15	IsoQuant	exon	53004539	53007540	.	+	.	gene_id "novel_gene_chr15_2003"; transcript_id "transcript2002.chr15.nnic"; exon_number "1"; exon_id "1078";
chr15	HAVANA	gene	53063637	53073473	.	+	.	gene_id "ENSMUSG00000139254.1"; transcripts "1"; gene_type "lncRNA"; gene_name "ENSMUSG00000139254";
chr15	IsoQuant	transcript	53071795	53073470	.	+	.	gene_id "ENSMUSG00000139254.1"; transcript_id "transcript2004.chr15.nnic"; exons "1";
chr15	IsoQuant	exon	53071795	53073470	.	+	.	gene_id "ENSMUSG00000139254.1"; transcript_id "transcript2004.chr15.nnic"; exon_number "1"; exon_id "1079";
chr15	IsoQuant	gene	53089629	53094732	.	+	.	gene_id "novel_gene_chr15_1997"; transcripts "1";
chr15	IsoQuant	transcript	53089629	53094732	.	+	.	gene_id "novel_gene_chr15_1997"; transcript_id "transcript1996.chr15.nnic"; exons "1";
chr15	IsoQuant	exon	53089629	53094732	.	+	.	gene_id "novel_gene_chr15_1997"; transcript_id "transcript1996.chr15.nnic"; exon_number "1"; exon_id "1080";
chr15	IsoQuant	gene	53102311	53104633	.	-	.	gene_id "novel_gene_chr15_2039"; transcripts "1";
chr15	IsoQuant	transcript	53102311	53104633	.	-	.	gene_id "novel_gene_chr15_2039"; transcript_id "transcript2038.chr15.nnic"; exons "1";
chr15	IsoQuant	exon	53102311	53104633	.	-	.	gene_id "novel_gene_chr15_2039"; transcript_id "transcript2038.chr15.nnic"; exon_number "1"; exon_id "1081";
chr15	IsoQuant	gene	53113123	53115431	.	-	.	gene_id "novel_gene_chr15_2033"; transcripts "1";
chr15	IsoQuant	transcript	53113123	53115431	.	-	.	gene_id "novel_gene_chr15_2033"; transcript_id "transcript2032.chr15.nnic"; exons "1";
chr15	IsoQuant	exon	53113123	53115431	.	-	.	gene_id "novel_gene_chr15_2033"; transcript_id "transcript2032.chr15.nnic"; exon_number "1"; exon_id "1082";
chr15	IsoQuant	gene	53124963	53127631	.	-	.	gene_id "novel_gene_chr15_2019"; transcripts "1";
chr15	IsoQuant	transcript	53124963	53127631	.	-	.	gene_id "novel_gene_chr15_2019"; transcript_id "transcript2018.chr15.nnic"; exons "1";
chr15	IsoQuant	exon	53124963	53127631	.	-	.	gene_id "novel_gene_chr15_2019"; transcript_id "transcript2018.chr15.nnic"; exon_number "1"; exon_id "1083";
chr15	IsoQuant	gene	53133760	53137821	.	-	.	gene_id "novel_gene_chr15_2035"; transcripts "1";
chr15	IsoQuant	transcript	53133760	53137821	.	-	.	gene_id "novel_gene_chr15_2035"; transcript_id "transcript2034.chr15.nnic"; exons "1";
chr15	IsoQuant	exon	53133760	53137821	.	-	.	gene_id "novel_gene_chr15_2035"; transcript_id "transcript2034.chr15.nnic"; exon_number "1"; exon_id "1084";
chr15	IsoQuant	gene	53141455	53147665	.	-	.	gene_id "novel_gene_chr15_2013"; transcripts "1";
chr15	IsoQuant	transcript	53141455	53147665	.	-	.	gene_id "novel_gene_chr15_2013"; transcript_id "transcript2012.chr15.nnic"; exons "1";
chr15	IsoQuant	exon	53141455	53147665	.	-	.	gene_id "novel_gene_chr15_2013"; transcript_id "transcript2012.chr15.nnic"; exon_number "1"; exon_id "1085";
chr15	IsoQuant	gene	53149129	53154551	.	-	.	gene_id "novel_gene_chr15_2023"; transcripts "1";
chr15	IsoQuant	transcript	53149129	53154551	.	-	.	gene_id "novel_gene_chr15_2023"; transcript_id "transcript2022.chr15.nnic"; exons "1";
chr15	IsoQuant	exon	53149129	53154551	.	-	.	gene_id "novel_gene_chr15_2023"; transcript_id "transcript2022.chr15.nnic"; exon_number "1"; exon_id "1086";
chr15	IsoQuant	gene	53153867	53155650	.	+	.	gene_id "novel_gene_chr15_2009"; transcripts "1";
chr15	IsoQuant	transcript	53153867	53155650	.	+	.	gene_id "novel_gene_chr15_2009"; transcript_id "transcript2008.chr15.nnic"; exons "1";
chr15	IsoQuant	exon	53153867	53155650	.	+	.	gene_id "novel_gene_chr15_2009"; transcript_id "transcript2008.chr15.nnic"; exon_number "1"; exon_id "1087";
chr15	IsoQuant	gene	53161889	53166818	.	+	.	gene_id "novel_gene_chr15_2007"; transcripts "1";
chr15	IsoQuant	transcript	53161889	53166818	.	+	.	gene_id "novel_gene_chr15_2007"; transcript_id "transcript2006.chr15.nnic"; exons "1";
chr15	IsoQuant	exon	53161889	53166818	.	+	.	gene_id "novel_gene_chr15_2007"; transcript_id "transcript2006.chr15.nnic"; exon_number "1"; exon_id "1088";
chr15	IsoQuant	gene	53172072	53177491	.	-	.	gene_id "novel_gene_chr15_2015"; transcripts "1";
chr15	IsoQuant	transcript	53172072	53177491	.	-	.	gene_id "novel_gene_chr15_2015"; transcript_id "transcript2014.chr15.nnic"; exons "1";
chr15	IsoQuant	exon	53172072	53177491	.	-	.	gene_id "novel_gene_chr15_2015"; transcript_id "transcript2014.chr15.nnic"; exon_number "1"; exon_id "1089";
chr15	IsoQuant	gene	53178515	53184409	.	-	.	gene_id "novel_gene_chr15_2025"; transcripts "1";
chr15	IsoQuant	transcript	53178515	53184409	.	-	.	gene_id "novel_gene_chr15_2025"; transcript_id "transcript2024.chr15.nnic"; exons "1";
chr15	IsoQuant	exon	53178515	53184409	.	-	.	gene_id "novel_gene_chr15_2025"; transcript_id "transcript2024.chr15.nnic"; exon_number "1"; exon_id "1090";
chr15	IsoQuant	gene	53186277	53188715	.	+	.	gene_id "novel_gene_chr15_1999"; transcripts "1";
chr15	IsoQuant	transcript	53186277	53188715	.	+	.	gene_id "novel_gene_chr15_1999"; transcript_id "transcript1998.chr15.nnic"; exons "1";
chr15	IsoQuant	exon	53186277	53188715	.	+	.	gene_id "novel_gene_chr15_1999"; transcript_id "transcript1998.chr15.nnic"; exon_number "1"; exon_id "1091";
chr15	HAVANA	gene	53189203	53194652	.	-	.	gene_id "ENSMUSG00000128432.1"; transcripts "1"; gene_type "lncRNA"; gene_name "ENSMUSG00000128432"; tag "overlapping_locus";
chr15	IsoQuant	transcript	53189203	53194652	.	-	.	gene_id "ENSMUSG00000128432.1"; transcript_id "transcript2016.chr15.nnic"; exons "1";
chr15	IsoQuant	exon	53189203	53194652	.	-	.	gene_id "ENSMUSG00000128432.1"; transcript_id "transcript2016.chr15.nnic"; exon_number "1"; exon_id "1092";
chr15	IsoQuant	gene	53196349	53198626	.	-	.	gene_id "novel_gene_chr15_2029"; transcripts "1";
chr15	IsoQuant	transcript	53196349	53198626	.	-	.	gene_id "novel_gene_chr15_2029"; transcript_id "transcript2028.chr15.nnic"; exons "1";
chr15	IsoQuant	exon	53196349	53198626	.	-	.	gene_id "novel_gene_chr15_2029"; transcript_id "transcript2028.chr15.nnic"; exon_number "1"; exon_id "1093";
chr15	HAVANA	gene	53317206	53765933	.	-	.	gene_id "ENSMUSG00000058656.14"; transcripts "2"; gene_type "protein_coding"; gene_name "Samd12"; mgi_id "MGI:2444518"; tag "ncRNA_host"; havana_gene "OTTMUSG00000019492.1";
chr15	HAVANA	transcript	53317206	53765926	.	-	.	gene_id "ENSMUSG00000058656.14"; transcript_id "ENSMUST00000078673.14"; exons "5"; gene_type "protein_coding"; gene_name "Samd12"; transcript_type "protein_coding"; transcript_name "Samd12-201"; protein_id "ENSMUSP00000077741.7"; transcript_support_level "1"; mgi_id "MGI:2444518"; tag "basic"; ccdsid "CCDS37072.1"; havana_gene "OTTMUSG00000019492.1"; havana_transcript "OTTMUST00000046537.1";
chr15	HAVANA	UTR	53765778	53765926	.	-	.	gene_id "ENSMUSG00000058656.14"; transcript_id "ENSMUST00000078673.14"; exon_number "1"; exon_id "1094";
chr15	HAVANA	start_codon	53765775	53765777	.	-	.	gene_id "ENSMUSG00000058656.14"; transcript_id "ENSMUST00000078673.14"; exon_number "2"; exon_id "1095";
chr15	HAVANA	exon	53765765	53765926	.	-	.	gene_id "ENSMUSG00000058656.14"; transcript_id "ENSMUST00000078673.14"; exon_number "3"; exon_id "ENSMUSE00000683179.3"; gene_type "protein_coding"; gene_name "Samd12"; transcript_type "protein_coding"; transcript_name "Samd12-201"; protein_id "ENSMUSP00000077741.7"; transcript_support_level "1"; mgi_id "MGI:2444518"; tag "basic"; ccdsid "CCDS37072.1"; havana_gene "OTTMUSG00000019492.1"; havana_transcript "OTTMUST00000046537.1";
chr15	HAVANA	CDS	53765765	53765777	.	-	.	gene_id "ENSMUSG00000058656.14"; transcript_id "ENSMUST00000078673.14"; exon_number "4"; exon_id "ENSMUSE00001471210.2"; gene_type "protein_coding"; gene_name "Samd12"; transcript_type "protein_coding"; transcript_name "Samd12-201"; protein_id "ENSMUSP00000077741.7"; transcript_support_level "1"; mgi_id "MGI:2444518"; tag "basic"; ccdsid "CCDS37072.1"; havana_gene "OTTMUSG00000019492.1"; havana_transcript "OTTMUST00000046537.1";
chr15	HAVANA	exon	53723500	53723678	.	-	.	gene_id "ENSMUSG00000058656.14"; transcript_id "ENSMUST00000078673.14"; exon_number "5"; exon_id "ENSMUSE00001265177.2"; gene_type "protein_coding"; gene_name "Samd12"; transcript_type "protein_coding"; transcript_name "Samd12-201"; protein_id "ENSMUSP00000077741.7"; transcript_support_level "1"; mgi_id "MGI:2444518"; tag "basic"; ccdsid "CCDS37072.1"; havana_gene "OTTMUSG00000019492.1"; havana_transcript "OTTMUST00000046537.1";
chr15	HAVANA	CDS	53723500	53723678	.	-	.	gene_id "ENSMUSG00000058656.14"; transcript_id "ENSMUST00000078673.14"; exon_number "6"; exon_id "ENSMUSE00001265177.2"; gene_type "protein_coding"; gene_name "Samd12"; transcript_type "protein_coding"; transcript_name "Samd12-201"; protein_id "ENSMUSP00000077741.7"; transcript_support_level "1"; mgi_id "MGI:2444518"; tag "basic"; ccdsid "CCDS37072.1"; havana_gene "OTTMUSG00000019492.1"; havana_transcript "OTTMUST00000046537.1";
chr15	HAVANA	exon	53583011	53583140	.	-	.	gene_id "ENSMUSG00000058656.14"; transcript_id "ENSMUST00000078673.14"; exon_number "7"; exon_id "ENSMUSE00000466798.4"; gene_type "protein_coding"; gene_name "Samd12"; transcript_type "protein_coding"; transcript_name "Samd12-201"; protein_id "ENSMUSP00000077741.7"; transcript_support_level "1"; mgi_id "MGI:2444518"; tag "basic"; ccdsid "CCDS37072.1"; havana_gene "OTTMUSG00000019492.1"; havana_transcript "OTTMUST00000046537.1";
chr15	HAVANA	CDS	53583011	53583140	.	-	.	gene_id "ENSMUSG00000058656.14"; transcript_id "ENSMUST00000078673.14"; exon_number "8"; exon_id "ENSMUSE00000466798.4"; gene_type "protein_coding"; gene_name "Samd12"; transcript_type "protein_coding"; transcript_name "Samd12-201"; protein_id "ENSMUSP00000077741.7"; transcript_support_level "1"; mgi_id "MGI:2444518"; tag "basic"; ccdsid "CCDS37072.1"; havana_gene "OTTMUSG00000019492.1"; havana_transcript "OTTMUST00000046537.1";
chr15	HAVANA	exon	53521746	53521886	.	-	.	gene_id "ENSMUSG00000058656.14"; transcript_id "ENSMUST00000078673.14"; exon_number "9"; exon_id "ENSMUSE00001225628.2"; gene_type "protein_coding"; gene_name "Samd12"; transcript_type "protein_coding"; transcript_name "Samd12-201"; protein_id "ENSMUSP00000077741.7"; transcript_support_level "1"; mgi_id "MGI:2444518"; tag "basic"; ccdsid "CCDS37072.1"; havana_gene "OTTMUSG00000019492.1"; havana_transcript "OTTMUST00000046537.1";
chr15	HAVANA	CDS	53521746	53521886	.	-	.	gene_id "ENSMUSG00000058656.14"; transcript_id "ENSMUST00000078673.14"; exon_number "10"; exon_id "ENSMUSE00001225628.2"; gene_type "protein_coding"; gene_name "Samd12"; transcript_type "protein_coding"; transcript_name "Samd12-201"; protein_id "ENSMUSP00000077741.7"; transcript_support_level "1"; mgi_id "MGI:2444518"; tag "basic"; ccdsid "CCDS37072.1"; havana_gene "OTTMUSG00000019492.1"; havana_transcript "OTTMUST00000046537.1";
chr15	HAVANA	CDS	53325593	53325612	.	-	.	gene_id "ENSMUSG00000058656.14"; transcript_id "ENSMUST00000078673.14"; exon_number "11"; exon_id "1096";
chr15	HAVANA	stop_codon	53325590	53325592	.	-	.	gene_id "ENSMUSG00000058656.14"; transcript_id "ENSMUST00000078673.14"; exon_number "12"; exon_id "1097";
chr15	HAVANA	exon	53317206	53325612	.	-	.	gene_id "ENSMUSG00000058656.14"; transcript_id "ENSMUST00000078673.14"; exon_number "13"; exon_id "ENSMUSE00000683178.3"; gene_type "protein_coding"; gene_name "Samd12"; transcript_type "protein_coding"; transcript_name "Samd12-201"; protein_id "ENSMUSP00000077741.7"; transcript_support_level "1"; mgi_id "MGI:2444518"; tag "basic"; ccdsid "CCDS37072.1"; havana_gene "OTTMUSG00000019492.1"; havana_transcript "OTTMUST00000046537.1";
chr15	HAVANA	UTR	53317206	53325592	.	-	.	gene_id "ENSMUSG00000058656.14"; transcript_id "ENSMUST00000078673.14"; exon_number "14"; exon_id "1098";
chr15	IsoQuant	transcript	53580790	53765880	.	-	.	gene_id "ENSMUSG00000058656.14"; transcript_id "transcript2045.chr15.nic"; exons "3";
chr15	IsoQuant	exon	53765765	53765880	.	-	.	gene_id "ENSMUSG00000058656.14"; transcript_id "transcript2045.chr15.nic"; exon_number "1"; exon_id "1099";
chr15	IsoQuant	exon	53723500	53723678	.	-	.	gene_id "ENSMUSG00000058656.14"; transcript_id "transcript2045.chr15.nic"; exon_number "2"; exon_id "ENSMUSE00001265177.2";
chr15	IsoQuant	exon	53580790	53583140	.	-	.	gene_id "ENSMUSG00000058656.14"; transcript_id "transcript2045.chr15.nic"; exon_number "3"; exon_id "1100";
chr15	HAVANA	gene	54114015	54141880	.	-	.	gene_id "ENSMUSG00000063727.4"; transcripts "1"; gene_type "protein_coding"; gene_name "Tnfrsf11b"; mgi_id "MGI:109587"; havana_gene "OTTMUSG00000070413.1";
chr15	HAVANA	transcript	54114015	54141880	.	-	.	gene_id "ENSMUSG00000063727.4"; transcript_id "ENSMUST00000079772.4"; exons "5"; gene_type "protein_coding"; gene_name "Tnfrsf11b"; transcript_type "protein_coding"; transcript_name "Tnfrsf11b-201"; protein_id "ENSMUSP00000078705.4"; transcript_support_level "1"; mgi_id "MGI:109587"; tag "basic"; ccdsid "CCDS27468.1"; havana_gene "OTTMUSG00000070413.1"; havana_transcript "OTTMUST00000170300.1";
chr15	HAVANA	UTR	54141644	54141880	.	-	.	gene_id "ENSMUSG00000063727.4"; transcript_id "ENSMUST00000079772.4"; exon_number "1"; exon_id "1101";
chr15	HAVANA	start_codon	54141641	54141643	.	-	.	gene_id "ENSMUSG00000063727.4"; transcript_id "ENSMUST00000079772.4"; exon_number "2"; exon_id "1102";
chr15	HAVANA	exon	54141611	54141880	.	-	.	gene_id "ENSMUSG00000063727.4"; transcript_id "ENSMUST00000079772.4"; exon_number "3"; exon_id "ENSMUSE00000471849.4"; gene_type "protein_coding"; gene_name "Tnfrsf11b"; transcript_type "protein_coding"; transcript_name "Tnfrsf11b-201"; protein_id "ENSMUSP00000078705.4"; transcript_support_level "1"; mgi_id "MGI:109587"; tag "basic"; ccdsid "CCDS27468.1"; havana_gene "OTTMUSG00000070413.1"; havana_transcript "OTTMUST00000170300.1";
chr15	HAVANA	CDS	54141611	54141643	.	-	.	gene_id "ENSMUSG00000063727.4"; transcript_id "ENSMUST00000079772.4"; exon_number "4"; exon_id "1103";
chr15	HAVANA	exon	54123200	54123566	.	-	.	gene_id "ENSMUSG00000063727.4"; transcript_id "ENSMUST00000079772.4"; exon_number "5"; exon_id "ENSMUSE00000472745.2"; gene_type "protein_coding"; gene_name "Tnfrsf11b"; transcript_type "protein_coding"; transcript_name "Tnfrsf11b-201"; protein_id "ENSMUSP00000078705.4"; transcript_support_level "1"; mgi_id "MGI:109587"; tag "basic"; ccdsid "CCDS27468.1"; havana_gene "OTTMUSG00000070413.1"; havana_transcript "OTTMUST00000170300.1";
chr15	HAVANA	CDS	54123200	54123566	.	-	.	gene_id "ENSMUSG00000063727.4"; transcript_id "ENSMUST00000079772.4"; exon_number "6"; exon_id "ENSMUSE00000472745.2"; gene_type "protein_coding"; gene_name "Tnfrsf11b"; transcript_type "protein_coding"; transcript_name "Tnfrsf11b-201"; protein_id "ENSMUSP00000078705.4"; transcript_support_level "1"; mgi_id "MGI:109587"; tag "basic"; ccdsid "CCDS27468.1"; havana_gene "OTTMUSG00000070413.1"; havana_transcript "OTTMUST00000170300.1";
chr15	HAVANA	exon	54119381	54119572	.	-	.	gene_id "ENSMUSG00000063727.4"; transcript_id "ENSMUST00000079772.4"; exon_number "7"; exon_id "ENSMUSE00000474126.2"; gene_type "protein_coding"; gene_name "Tnfrsf11b"; transcript_type "protein_coding"; transcript_name "Tnfrsf11b-201"; protein_id "ENSMUSP00000078705.4"; transcript_support_level "1"; mgi_id "MGI:109587"; tag "basic"; ccdsid "CCDS27468.1"; havana_gene "OTTMUSG00000070413.1"; havana_transcript "OTTMUST00000170300.1";
chr15	HAVANA	CDS	54119381	54119572	.	-	.	gene_id "ENSMUSG00000063727.4"; transcript_id "ENSMUST00000079772.4"; exon_number "8"; exon_id "ENSMUSE00000474126.2"; gene_type "protein_coding"; gene_name "Tnfrsf11b"; transcript_type "protein_coding"; transcript_name "Tnfrsf11b-201"; protein_id "ENSMUSP00000078705.4"; transcript_support_level "1"; mgi_id "MGI:109587"; tag "basic"; ccdsid "CCDS27468.1"; havana_gene "OTTMUSG00000070413.1"; havana_transcript "OTTMUST00000170300.1";
chr15	HAVANA	exon	54117437	54117661	.	-	.	gene_id "ENSMUSG00000063727.4"; transcript_id "ENSMUST00000079772.4"; exon_number "9"; exon_id "ENSMUSE00000510950.2"; gene_type "protein_coding"; gene_name "Tnfrsf11b"; transcript_type "protein_coding"; transcript_name "Tnfrsf11b-201"; protein_id "ENSMUSP00000078705.4"; transcript_support_level "1"; mgi_id "MGI:109587"; tag "basic"; ccdsid "CCDS27468.1"; havana_gene "OTTMUSG00000070413.1"; havana_transcript "OTTMUST00000170300.1";
chr15	HAVANA	CDS	54117437	54117661	.	-	.	gene_id "ENSMUSG00000063727.4"; transcript_id "ENSMUST00000079772.4"; exon_number "10"; exon_id "ENSMUSE00000510950.2"; gene_type "protein_coding"; gene_name "Tnfrsf11b"; transcript_type "protein_coding"; transcript_name "Tnfrsf11b-201"; protein_id "ENSMUSP00000078705.4"; transcript_support_level "1"; mgi_id "MGI:109587"; tag "basic"; ccdsid "CCDS27468.1"; havana_gene "OTTMUSG00000070413.1"; havana_transcript "OTTMUST00000170300.1";
chr15	HAVANA	CDS	54115393	54115778	.	-	.	gene_id "ENSMUSG00000063727.4"; transcript_id "ENSMUST00000079772.4"; exon_number "11"; exon_id "1104";
chr15	HAVANA	stop_codon	54115390	54115392	.	-	.	gene_id "ENSMUSG00000063727.4"; transcript_id "ENSMUST00000079772.4"; exon_number "12"; exon_id "1105";
chr15	HAVANA	exon	54114015	54115778	.	-	.	gene_id "ENSMUSG00000063727.4"; transcript_id "ENSMUST00000079772.4"; exon_number "13"; exon_id "ENSMUSE00000511899.4"; gene_type "protein_coding"; gene_name "Tnfrsf11b"; transcript_type "protein_coding"; transcript_name "Tnfrsf11b-201"; protein_id "ENSMUSP00000078705.4"; transcript_support_level "1"; mgi_id "MGI:109587"; tag "basic"; ccdsid "CCDS27468.1"; havana_gene "OTTMUSG00000070413.1"; havana_transcript "OTTMUST00000170300.1";
chr15	HAVANA	UTR	54114015	54115392	.	-	.	gene_id "ENSMUSG00000063727.4"; transcript_id "ENSMUST00000079772.4"; exon_number "14"; exon_id "1106";
chr15	HAVANA	gene	54434588	54466243	.	+	.	gene_id "ENSMUSG00000024479.4"; transcripts "1"; gene_type "protein_coding"; gene_name "Mal2"; mgi_id "MGI:2146021"; havana_gene "OTTMUSG00000070418.1";
chr15	HAVANA	transcript	54434588	54466243	.	+	.	gene_id "ENSMUSG00000024479.4"; transcript_id "ENSMUST00000025356.4"; exons "4"; gene_type "protein_coding"; gene_name "Mal2"; transcript_type "protein_coding"; transcript_name "Mal2-201"; protein_id "ENSMUSP00000025356.3"; transcript_support_level "1"; mgi_id "MGI:2146021"; tag "basic"; ccdsid "CCDS27470.1"; havana_gene "OTTMUSG00000070418.1"; havana_transcript "OTTMUST00000170305.1";
chr15	HAVANA	UTR	54434588	54434904	.	+	.	gene_id "ENSMUSG00000024479.4"; transcript_id "ENSMUST00000025356.4"; exon_number "1"; exon_id "1107";
chr15	HAVANA	exon	54434588	54435033	.	+	.	gene_id "ENSMUSG00000024479.4"; transcript_id "ENSMUST00000025356.4"; exon_number "2"; exon_id "ENSMUSE00000142726.5"; gene_type "protein_coding"; gene_name "Mal2"; transcript_type "protein_coding"; transcript_name "Mal2-201"; protein_id "ENSMUSP00000025356.3"; transcript_support_level "1"; mgi_id "MGI:2146021"; tag "basic"; ccdsid "CCDS27470.1"; havana_gene "OTTMUSG00000070418.1"; havana_transcript "OTTMUST00000170305.1";
chr15	HAVANA	start_codon	54434905	54434907	.	+	.	gene_id "ENSMUSG00000024479.4"; transcript_id "ENSMUST00000025356.4"; exon_number "3"; exon_id "1108";
chr15	HAVANA	CDS	54434905	54435033	.	+	.	gene_id "ENSMUSG00000024479.4"; transcript_id "ENSMUST00000025356.4"; exon_number "4"; exon_id "1109";
chr15	HAVANA	CDS	54451710	54451880	.	+	.	gene_id "ENSMUSG00000024479.4"; transcript_id "ENSMUST00000025356.4"; exon_number "5"; exon_id "ENSMUSE00000142728.2"; gene_type "protein_coding"; gene_name "Mal2"; transcript_type "protein_coding"; transcript_name "Mal2-201"; protein_id "ENSMUSP00000025356.3"; transcript_support_level "1"; mgi_id "MGI:2146021"; tag "basic"; ccdsid "CCDS27470.1"; havana_gene "OTTMUSG00000070418.1"; havana_transcript "OTTMUST00000170305.1";
chr15	HAVANA	exon	54451710	54451880	.	+	.	gene_id "ENSMUSG00000024479.4"; transcript_id "ENSMUST00000025356.4"; exon_number "6"; exon_id "ENSMUSE00000142728.2"; gene_type "protein_coding"; gene_name "Mal2"; transcript_type "protein_coding"; transcript_name "Mal2-201"; protein_id "ENSMUSP00000025356.3"; transcript_support_level "1"; mgi_id "MGI:2146021"; tag "basic"; ccdsid "CCDS27470.1"; havana_gene "OTTMUSG00000070418.1"; havana_transcript "OTTMUST00000170305.1";
chr15	HAVANA	CDS	54461807	54461962	.	+	.	gene_id "ENSMUSG00000024479.4"; transcript_id "ENSMUST00000025356.4"; exon_number "7"; exon_id "ENSMUSE00000142727.2"; gene_type "protein_coding"; gene_name "Mal2"; transcript_type "protein_coding"; transcript_name "Mal2-201"; protein_id "ENSMUSP00000025356.3"; transcript_support_level "1"; mgi_id "MGI:2146021"; tag "basic"; ccdsid "CCDS27470.1"; havana_gene "OTTMUSG00000070418.1"; havana_transcript "OTTMUST00000170305.1";
chr15	HAVANA	exon	54461807	54461962	.	+	.	gene_id "ENSMUSG00000024479.4"; transcript_id "ENSMUST00000025356.4"; exon_number "8"; exon_id "ENSMUSE00000142727.2"; gene_type "protein_coding"; gene_name "Mal2"; transcript_type "protein_coding"; transcript_name "Mal2-201"; protein_id "ENSMUSP00000025356.3"; transcript_support_level "1"; mgi_id "MGI:2146021"; tag "basic"; ccdsid "CCDS27470.1"; havana_gene "OTTMUSG00000070418.1"; havana_transcript "OTTMUST00000170305.1";
chr15	HAVANA	CDS	54464067	54464135	.	+	.	gene_id "ENSMUSG00000024479.4"; transcript_id "ENSMUST00000025356.4"; exon_number "9"; exon_id "1110";
chr15	HAVANA	exon	54464067	54466243	.	+	.	gene_id "ENSMUSG00000024479.4"; transcript_id "ENSMUST00000025356.4"; exon_number "10"; exon_id "ENSMUSE00000392666.5"; gene_type "protein_coding"; gene_name "Mal2"; transcript_type "protein_coding"; transcript_name "Mal2-201"; protein_id "ENSMUSP00000025356.3"; transcript_support_level "1"; mgi_id "MGI:2146021"; tag "basic"; ccdsid "CCDS27470.1"; havana_gene "OTTMUSG00000070418.1"; havana_transcript "OTTMUST00000170305.1";
chr15	HAVANA	stop_codon	54464136	54464138	.	+	.	gene_id "ENSMUSG00000024479.4"; transcript_id "ENSMUST00000025356.4"; exon_number "11"; exon_id "1111";
chr15	HAVANA	UTR	54464136	54466243	.	+	.	gene_id "ENSMUSG00000024479.4"; transcript_id "ENSMUST00000025356.4"; exon_number "12"; exon_id "1112";
chr15	HAVANA	gene	54609098	54617435	.	+	.	gene_id "ENSMUSG00000037362.9"; transcripts "1"; gene_type "protein_coding"; gene_name "Ccn3"; mgi_id "MGI:109185"; havana_gene "OTTMUSG00000033259.1";
chr15	HAVANA	transcript	54609098	54617435	.	+	.	gene_id "ENSMUSG00000037362.9"; transcript_id "ENSMUST00000050027.9"; exons "5"; gene_type "protein_coding"; gene_name "Ccn3"; transcript_type "protein_coding"; transcript_name "Ccn3-201"; protein_id "ENSMUSP00000054389.9"; transcript_support_level "1"; mgi_id "MGI:109185"; tag "basic"; ccdsid "CCDS27471.1"; havana_gene "OTTMUSG00000033259.1"; havana_transcript "OTTMUST00000083385.1";
chr15	HAVANA	UTR	54609098	54609367	.	+	.	gene_id "ENSMUSG00000037362.9"; transcript_id "ENSMUST00000050027.9"; exon_number "1"; exon_id "1113";
chr15	HAVANA	exon	54609098	54609433	.	+	.	gene_id "ENSMUSG00000037362.9"; transcript_id "ENSMUST00000050027.9"; exon_number "2"; exon_id "ENSMUSE00000649343.4"; gene_type "protein_coding"; gene_name "Ccn3"; transcript_type "protein_coding"; transcript_name "Ccn3-201"; protein_id "ENSMUSP00000054389.9"; transcript_support_level "1"; mgi_id "MGI:109185"; tag "basic"; ccdsid "CCDS27471.1"; havana_gene "OTTMUSG00000033259.1"; havana_transcript "OTTMUST00000083385.1";
chr15	HAVANA	start_codon	54609368	54609370	.	+	.	gene_id "ENSMUSG00000037362.9"; transcript_id "ENSMUST00000050027.9"; exon_number "3"; exon_id "1114";
chr15	HAVANA	CDS	54609368	54609433	.	+	.	gene_id "ENSMUSG00000037362.9"; transcript_id "ENSMUST00000050027.9"; exon_number "4"; exon_id "1115";
chr15	HAVANA	CDS	54609568	54609793	.	+	.	gene_id "ENSMUSG00000037362.9"; transcript_id "ENSMUST00000050027.9"; exon_number "5"; exon_id "ENSMUSE00000228941.4"; gene_type "protein_coding"; gene_name "Ccn3"; transcript_type "protein_coding"; transcript_name "Ccn3-201"; protein_id "ENSMUSP00000054389.9"; transcript_support_level "1"; mgi_id "MGI:109185"; tag "basic"; ccdsid "CCDS27471.1"; havana_gene "OTTMUSG00000033259.1"; havana_transcript "OTTMUST00000083385.1";
chr15	HAVANA	exon	54609568	54609793	.	+	.	gene_id "ENSMUSG00000037362.9"; transcript_id "ENSMUST00000050027.9"; exon_number "6"; exon_id "ENSMUSE00000228941.4"; gene_type "protein_coding"; gene_name "Ccn3"; transcript_type "protein_coding"; transcript_name "Ccn3-201"; protein_id "ENSMUSP00000054389.9"; transcript_support_level "1"; mgi_id "MGI:109185"; tag "basic"; ccdsid "CCDS27471.1"; havana_gene "OTTMUSG00000033259.1"; havana_transcript "OTTMUST00000083385.1";
chr15	HAVANA	CDS	54611159	54611419	.	+	.	gene_id "ENSMUSG00000037362.9"; transcript_id "ENSMUST00000050027.9"; exon_number "7"; exon_id "ENSMUSE00000228934.4"; gene_type "protein_coding"; gene_name "Ccn3"; transcript_type "protein_coding"; transcript_name "Ccn3-201"; protein_id "ENSMUSP00000054389.9"; transcript_support_level "1"; mgi_id "MGI:109185"; tag "basic"; ccdsid "CCDS27471.1"; havana_gene "OTTMUSG00000033259.1"; havana_transcript "OTTMUST00000083385.1";
chr15	HAVANA	exon	54611159	54611419	.	+	.	gene_id "ENSMUSG00000037362.9"; transcript_id "ENSMUST00000050027.9"; exon_number "8"; exon_id "ENSMUSE00000228934.4"; gene_type "protein_coding"; gene_name "Ccn3"; transcript_type "protein_coding"; transcript_name "Ccn3-201"; protein_id "ENSMUSP00000054389.9"; transcript_support_level "1"; mgi_id "MGI:109185"; tag "basic"; ccdsid "CCDS27471.1"; havana_gene "OTTMUSG00000033259.1"; havana_transcript "OTTMUST00000083385.1";
chr15	HAVANA	CDS	54612546	54612760	.	+	.	gene_id "ENSMUSG00000037362.9"; transcript_id "ENSMUST00000050027.9"; exon_number "9"; exon_id "ENSMUSE00000228927.4"; gene_type "protein_coding"; gene_name "Ccn3"; transcript_type "protein_coding"; transcript_name "Ccn3-201"; protein_id "ENSMUSP00000054389.9"; transcript_support_level "1"; mgi_id "MGI:109185"; tag "basic"; ccdsid "CCDS27471.1"; havana_gene "OTTMUSG00000033259.1"; havana_transcript "OTTMUST00000083385.1";
chr15	HAVANA	exon	54612546	54612760	.	+	.	gene_id "ENSMUSG00000037362.9"; transcript_id "ENSMUST00000050027.9"; exon_number "10"; exon_id "ENSMUSE00000228927.4"; gene_type "protein_coding"; gene_name "Ccn3"; transcript_type "protein_coding"; transcript_name "Ccn3-201"; protein_id "ENSMUSP00000054389.9"; transcript_support_level "1"; mgi_id "MGI:109185"; tag "basic"; ccdsid "CCDS27471.1"; havana_gene "OTTMUSG00000033259.1"; havana_transcript "OTTMUST00000083385.1";
chr15	HAVANA	CDS	54615605	54615898	.	+	.	gene_id "ENSMUSG00000037362.9"; transcript_id "ENSMUST00000050027.9"; exon_number "11"; exon_id "1116";
chr15	HAVANA	exon	54615605	54617435	.	+	.	gene_id "ENSMUSG00000037362.9"; transcript_id "ENSMUST00000050027.9"; exon_number "12"; exon_id "ENSMUSE00000649345.5"; gene_type "protein_coding"; gene_name "Ccn3"; transcript_type "protein_coding"; transcript_name "Ccn3-201"; protein_id "ENSMUSP00000054389.9"; transcript_support_level "1"; mgi_id "MGI:109185"; tag "basic"; ccdsid "CCDS27471.1"; havana_gene "OTTMUSG00000033259.1"; havana_transcript "OTTMUST00000083385.1";
chr15	HAVANA	stop_codon	54615899	54615901	.	+	.	gene_id "ENSMUSG00000037362.9"; transcript_id "ENSMUST00000050027.9"; exon_number "13"; exon_id "1117";
chr15	HAVANA	UTR	54615899	54617435	.	+	.	gene_id "ENSMUSG00000037362.9"; transcript_id "ENSMUST00000050027.9"; exon_number "14"; exon_id "1118";
chr15	HAVANA	gene	54702297	54816288	.	-	.	gene_id "ENSMUSG00000022425.17"; transcripts "2"; gene_type "protein_coding"; gene_name "Enpp2"; mgi_id "MGI:1321390"; havana_gene "OTTMUSG00000037584.1";
chr15	IsoQuant	transcript	54702297	54816083	.	-	.	gene_id "ENSMUSG00000022425.17"; transcript_id "transcript2053.chr15.nic"; exons "25";
chr15	IsoQuant	exon	54815944	54816083	.	-	.	gene_id "ENSMUSG00000022425.17"; transcript_id "transcript2053.chr15.nic"; exon_number "1"; exon_id "1119";
chr15	IsoQuant	exon	54782995	54783094	.	-	.	gene_id "ENSMUSG00000022425.17"; transcript_id "transcript2053.chr15.nic"; exon_number "2"; exon_id "ENSMUSE00000419549.4";
chr15	IsoQuant	exon	54773431	54773586	.	-	.	gene_id "ENSMUSG00000022425.17"; transcript_id "transcript2053.chr15.nic"; exon_number "3"; exon_id "ENSMUSE00001433012.2";
chr15	IsoQuant	exon	54770223	54770348	.	-	.	gene_id "ENSMUSG00000022425.17"; transcript_id "transcript2053.chr15.nic"; exon_number "4"; exon_id "ENSMUSE00001433390.2";
chr15	IsoQuant	exon	54764749	54764809	.	-	.	gene_id "ENSMUSG00000022425.17"; transcript_id "transcript2053.chr15.nic"; exon_number "5"; exon_id "ENSMUSE00001431441.2";
chr15	IsoQuant	exon	54762673	54762770	.	-	.	gene_id "ENSMUSG00000022425.17"; transcript_id "transcript2053.chr15.nic"; exon_number "6"; exon_id "ENSMUSE00001435695.2";
chr15	IsoQuant	exon	54762284	54762363	.	-	.	gene_id "ENSMUSG00000022425.17"; transcript_id "transcript2053.chr15.nic"; exon_number "7"; exon_id "ENSMUSE00000352120.4";
chr15	IsoQuant	exon	54761077	54761196	.	-	.	gene_id "ENSMUSG00000022425.17"; transcript_id "transcript2053.chr15.nic"; exon_number "8"; exon_id "ENSMUSE00001434190.2";
chr15	IsoQuant	exon	54750949	54751004	.	-	.	gene_id "ENSMUSG00000022425.17"; transcript_id "transcript2053.chr15.nic"; exon_number "9"; exon_id "ENSMUSE00001431728.2";
chr15	IsoQuant	exon	54746369	54746434	.	-	.	gene_id "ENSMUSG00000022425.17"; transcript_id "transcript2053.chr15.nic"; exon_number "10"; exon_id "ENSMUSE00001435401.2";
chr15	IsoQuant	exon	54745526	54745598	.	-	.	gene_id "ENSMUSG00000022425.17"; transcript_id "transcript2053.chr15.nic"; exon_number "11"; exon_id "ENSMUSE00001429707.2";
chr15	IsoQuant	exon	54739048	54739156	.	-	.	gene_id "ENSMUSG00000022425.17"; transcript_id "transcript2053.chr15.nic"; exon_number "12"; exon_id "ENSMUSE00001431922.2";
chr15	IsoQuant	exon	54733599	54733724	.	-	.	gene_id "ENSMUSG00000022425.17"; transcript_id "transcript2053.chr15.nic"; exon_number "13"; exon_id "ENSMUSE00000418928.4";
chr15	IsoQuant	exon	54730125	54730156	.	-	.	gene_id "ENSMUSG00000022425.17"; transcript_id "transcript2053.chr15.nic"; exon_number "14"; exon_id "ENSMUSE00000418923.4";
chr15	IsoQuant	exon	54729308	54729435	.	-	.	gene_id "ENSMUSG00000022425.17"; transcript_id "transcript2053.chr15.nic"; exon_number "15"; exon_id "ENSMUSE00000340811.5";
chr15	IsoQuant	exon	54727380	54727467	.	-	.	gene_id "ENSMUSG00000022425.17"; transcript_id "transcript2053.chr15.nic"; exon_number "16"; exon_id "ENSMUSE00000418914.4";
chr15	IsoQuant	exon	54727134	54727221	.	-	.	gene_id "ENSMUSG00000022425.17"; transcript_id "transcript2053.chr15.nic"; exon_number "17"; exon_id "ENSMUSE00000418907.4";
chr15	IsoQuant	exon	54725894	54726078	.	-	.	gene_id "ENSMUSG00000022425.17"; transcript_id "transcript2053.chr15.nic"; exon_number "18"; exon_id "ENSMUSE00000126405.4";
chr15	IsoQuant	exon	54723439	54723490	.	-	.	gene_id "ENSMUSG00000022425.17"; transcript_id "transcript2053.chr15.nic"; exon_number "19"; exon_id "ENSMUSE00000126420.4";
chr15	IsoQuant	exon	54713387	54713523	.	-	.	gene_id "ENSMUSG00000022425.17"; transcript_id "transcript2053.chr15.nic"; exon_number "20"; exon_id "ENSMUSE00000228629.4";
chr15	IsoQuant	exon	54711571	54711706	.	-	.	gene_id "ENSMUSG00000022425.17"; transcript_id "transcript2053.chr15.nic"; exon_number "21"; exon_id "ENSMUSE00000418881.4";
chr15	IsoQuant	exon	54710645	54710722	.	-	.	gene_id "ENSMUSG00000022425.17"; transcript_id "transcript2053.chr15.nic"; exon_number "22"; exon_id "ENSMUSE00000418875.4";
chr15	IsoQuant	exon	54709209	54709341	.	-	.	gene_id "ENSMUSG00000022425.17"; transcript_id "transcript2053.chr15.nic"; exon_number "23"; exon_id "ENSMUSE00000418869.4";
chr15	IsoQuant	exon	54707775	54707931	.	-	.	gene_id "ENSMUSG00000022425.17"; transcript_id "transcript2053.chr15.nic"; exon_number "24"; exon_id "ENSMUSE00000228596.4";
chr15	IsoQuant	exon	54702297	54702932	.	-	.	gene_id "ENSMUSG00000022425.17"; transcript_id "transcript2053.chr15.nic"; exon_number "25"; exon_id "ENSMUSE00000938077.2";
chr15	HAVANA	transcript	54702297	54783398	.	-	.	gene_id "ENSMUSG00000022425.17"; transcript_id "ENSMUST00000041591.16"; exons "25"; gene_type "protein_coding"; gene_name "Enpp2"; transcript_type "protein_coding"; transcript_name "Enpp2-201"; protein_id "ENSMUSP00000036180.10"; transcript_support_level "1"; mgi_id "MGI:1321390"; tag "basic"; ccdsid "CCDS27472.1"; havana_gene "OTTMUSG00000037584.1"; havana_transcript "OTTMUST00000096905.1";
chr15	HAVANA	UTR	54783358	54783398	.	-	.	gene_id "ENSMUSG00000022425.17"; transcript_id "ENSMUST00000041591.16"; exon_number "1"; exon_id "1120";
chr15	HAVANA	start_codon	54783355	54783357	.	-	.	gene_id "ENSMUSG00000022425.17"; transcript_id "ENSMUST00000041591.16"; exon_number "2"; exon_id "1121";
chr15	HAVANA	exon	54783325	54783398	.	-	.	gene_id "ENSMUSG00000022425.17"; transcript_id "ENSMUST00000041591.16"; exon_number "3"; exon_id "ENSMUSE00000944837.2"; gene_type "protein_coding"; gene_name "Enpp2"; transcript_type "protein_coding"; transcript_name "Enpp2-201"; protein_id "ENSMUSP00000036180.10"; transcript_support_level "1"; mgi_id "MGI:1321390"; tag "basic"; ccdsid "CCDS27472.1"; havana_gene "OTTMUSG00000037584.1"; havana_transcript "OTTMUST00000096905.1";
chr15	HAVANA	CDS	54783325	54783357	.	-	.	gene_id "ENSMUSG00000022425.17"; transcript_id "ENSMUST00000041591.16"; exon_number "4"; exon_id "ENSMUSE00000928165.2"; gene_type "protein_coding"; gene_name "Enpp2"; transcript_type "protein_coding"; transcript_name "Enpp2-201"; protein_id "ENSMUSP00000036180.10"; transcript_support_level "1"; mgi_id "MGI:1321390"; tag "basic"; ccdsid "CCDS27472.1"; havana_gene "OTTMUSG00000037584.1"; havana_transcript "OTTMUST00000096905.1";
chr15	HAVANA	exon	54782995	54783094	.	-	.	gene_id "ENSMUSG00000022425.17"; transcript_id "ENSMUST00000041591.16"; exon_number "5"; exon_id "ENSMUSE00000419549.4"; gene_type "protein_coding"; gene_name "Enpp2"; transcript_type "protein_coding"; transcript_name "Enpp2-201"; protein_id "ENSMUSP00000036180.10"; transcript_support_level "1"; mgi_id "MGI:1321390"; tag "basic"; ccdsid "CCDS27472.1"; havana_gene "OTTMUSG00000037584.1"; havana_transcript "OTTMUST00000096905.1";
chr15	HAVANA	CDS	54782995	54783094	.	-	.	gene_id "ENSMUSG00000022425.17"; transcript_id "ENSMUST00000041591.16"; exon_number "6"; exon_id "ENSMUSE00000419549.4"; gene_type "protein_coding"; gene_name "Enpp2"; transcript_type "protein_coding"; transcript_name "Enpp2-201"; protein_id "ENSMUSP00000036180.10"; transcript_support_level "1"; mgi_id "MGI:1321390"; tag "basic"; ccdsid "CCDS27472.1"; havana_gene "OTTMUSG00000037584.1"; havana_transcript "OTTMUST00000096905.1";
chr15	HAVANA	exon	54773431	54773586	.	-	.	gene_id "ENSMUSG00000022425.17"; transcript_id "ENSMUST00000041591.16"; exon_number "7"; exon_id "ENSMUSE00001433012.2"; gene_type "protein_coding"; gene_name "Enpp2"; transcript_type "protein_coding"; transcript_name "Enpp2-201"; protein_id "ENSMUSP00000036180.10"; transcript_support_level "1"; mgi_id "MGI:1321390"; tag "basic"; ccdsid "CCDS27472.1"; havana_gene "OTTMUSG00000037584.1"; havana_transcript "OTTMUST00000096905.1";
chr15	HAVANA	CDS	54773431	54773586	.	-	.	gene_id "ENSMUSG00000022425.17"; transcript_id "ENSMUST00000041591.16"; exon_number "8"; exon_id "ENSMUSE00001433012.2"; gene_type "protein_coding"; gene_name "Enpp2"; transcript_type "protein_coding"; transcript_name "Enpp2-201"; protein_id "ENSMUSP00000036180.10"; transcript_support_level "1"; mgi_id "MGI:1321390"; tag "basic"; ccdsid "CCDS27472.1"; havana_gene "OTTMUSG00000037584.1"; havana_transcript "OTTMUST00000096905.1";
chr15	HAVANA	exon	54770223	54770348	.	-	.	gene_id "ENSMUSG00000022425.17"; transcript_id "ENSMUST00000041591.16"; exon_number "9"; exon_id "ENSMUSE00001433390.2"; gene_type "protein_coding"; gene_name "Enpp2"; transcript_type "protein_coding"; transcript_name "Enpp2-201"; protein_id "ENSMUSP00000036180.10"; transcript_support_level "1"; mgi_id "MGI:1321390"; tag "basic"; ccdsid "CCDS27472.1"; havana_gene "OTTMUSG00000037584.1"; havana_transcript "OTTMUST00000096905.1";
chr15	HAVANA	CDS	54770223	54770348	.	-	.	gene_id "ENSMUSG00000022425.17"; transcript_id "ENSMUST00000041591.16"; exon_number "10"; exon_id "ENSMUSE00001433390.2"; gene_type "protein_coding"; gene_name "Enpp2"; transcript_type "protein_coding"; transcript_name "Enpp2-201"; protein_id "ENSMUSP00000036180.10"; transcript_support_level "1"; mgi_id "MGI:1321390"; tag "basic"; ccdsid "CCDS27472.1"; havana_gene "OTTMUSG00000037584.1"; havana_transcript "OTTMUST00000096905.1";
chr15	HAVANA	exon	54764749	54764809	.	-	.	gene_id "ENSMUSG00000022425.17"; transcript_id "ENSMUST00000041591.16"; exon_number "11"; exon_id "ENSMUSE00001431441.2"; gene_type "protein_coding"; gene_name "Enpp2"; transcript_type "protein_coding"; transcript_name "Enpp2-201"; protein_id "ENSMUSP00000036180.10"; transcript_support_level "1"; mgi_id "MGI:1321390"; tag "basic"; ccdsid "CCDS27472.1"; havana_gene "OTTMUSG00000037584.1"; havana_transcript "OTTMUST00000096905.1";
chr15	HAVANA	CDS	54764749	54764809	.	-	.	gene_id "ENSMUSG00000022425.17"; transcript_id "ENSMUST00000041591.16"; exon_number "12"; exon_id "ENSMUSE00001431441.2"; gene_type "protein_coding"; gene_name "Enpp2"; transcript_type "protein_coding"; transcript_name "Enpp2-201"; protein_id "ENSMUSP00000036180.10"; transcript_support_level "1"; mgi_id "MGI:1321390"; tag "basic"; ccdsid "CCDS27472.1"; havana_gene "OTTMUSG00000037584.1"; havana_transcript "OTTMUST00000096905.1";
chr15	HAVANA	exon	54762673	54762770	.	-	.	gene_id "ENSMUSG00000022425.17"; transcript_id "ENSMUST00000041591.16"; exon_number "13"; exon_id "ENSMUSE00001435695.2"; gene_type "protein_coding"; gene_name "Enpp2"; transcript_type "protein_coding"; transcript_name "Enpp2-201"; protein_id "ENSMUSP00000036180.10"; transcript_support_level "1"; mgi_id "MGI:1321390"; tag "basic"; ccdsid "CCDS27472.1"; havana_gene "OTTMUSG00000037584.1"; havana_transcript "OTTMUST00000096905.1";
chr15	HAVANA	CDS	54762673	54762770	.	-	.	gene_id "ENSMUSG00000022425.17"; transcript_id "ENSMUST00000041591.16"; exon_number "14"; exon_id "ENSMUSE00001435695.2"; gene_type "protein_coding"; gene_name "Enpp2"; transcript_type "protein_coding"; transcript_name "Enpp2-201"; protein_id "ENSMUSP00000036180.10"; transcript_support_level "1"; mgi_id "MGI:1321390"; tag "basic"; ccdsid "CCDS27472.1"; havana_gene "OTTMUSG00000037584.1"; havana_transcript "OTTMUST00000096905.1";
chr15	HAVANA	exon	54762284	54762363	.	-	.	gene_id "ENSMUSG00000022425.17"; transcript_id "ENSMUST00000041591.16"; exon_number "15"; exon_id "ENSMUSE00000352120.4"; gene_type "protein_coding"; gene_name "Enpp2"; transcript_type "protein_coding"; transcript_name "Enpp2-201"; protein_id "ENSMUSP00000036180.10"; transcript_support_level "1"; mgi_id "MGI:1321390"; tag "basic"; ccdsid "CCDS27472.1"; havana_gene "OTTMUSG00000037584.1"; havana_transcript "OTTMUST00000096905.1";
chr15	HAVANA	CDS	54762284	54762363	.	-	.	gene_id "ENSMUSG00000022425.17"; transcript_id "ENSMUST00000041591.16"; exon_number "16"; exon_id "ENSMUSE00000352120.4"; gene_type "protein_coding"; gene_name "Enpp2"; transcript_type "protein_coding"; transcript_name "Enpp2-201"; protein_id "ENSMUSP00000036180.10"; transcript_support_level "1"; mgi_id "MGI:1321390"; tag "basic"; ccdsid "CCDS27472.1"; havana_gene "OTTMUSG00000037584.1"; havana_transcript "OTTMUST00000096905.1";
chr15	HAVANA	exon	54761077	54761196	.	-	.	gene_id "ENSMUSG00000022425.17"; transcript_id "ENSMUST00000041591.16"; exon_number "17"; exon_id "ENSMUSE00001434190.2"; gene_type "protein_coding"; gene_name "Enpp2"; transcript_type "protein_coding"; transcript_name "Enpp2-201"; protein_id "ENSMUSP00000036180.10"; transcript_support_level "1"; mgi_id "MGI:1321390"; tag "basic"; ccdsid "CCDS27472.1"; havana_gene "OTTMUSG00000037584.1"; havana_transcript "OTTMUST00000096905.1";
chr15	HAVANA	CDS	54761077	54761196	.	-	.	gene_id "ENSMUSG00000022425.17"; transcript_id "ENSMUST00000041591.16"; exon_number "18"; exon_id "ENSMUSE00001434190.2"; gene_type "protein_coding"; gene_name "Enpp2"; transcript_type "protein_coding"; transcript_name "Enpp2-201"; protein_id "ENSMUSP00000036180.10"; transcript_support_level "1"; mgi_id "MGI:1321390"; tag "basic"; ccdsid "CCDS27472.1"; havana_gene "OTTMUSG00000037584.1"; havana_transcript "OTTMUST00000096905.1";
chr15	HAVANA	exon	54750949	54751004	.	-	.	gene_id "ENSMUSG00000022425.17"; transcript_id "ENSMUST00000041591.16"; exon_number "19"; exon_id "ENSMUSE00001431728.2"; gene_type "protein_coding"; gene_name "Enpp2"; transcript_type "protein_coding"; transcript_name "Enpp2-201"; protein_id "ENSMUSP00000036180.10"; transcript_support_level "1"; mgi_id "MGI:1321390"; tag "basic"; ccdsid "CCDS27472.1"; havana_gene "OTTMUSG00000037584.1"; havana_transcript "OTTMUST00000096905.1";
chr15	HAVANA	CDS	54750949	54751004	.	-	.	gene_id "ENSMUSG00000022425.17"; transcript_id "ENSMUST00000041591.16"; exon_number "20"; exon_id "ENSMUSE00001431728.2"; gene_type "protein_coding"; gene_name "Enpp2"; transcript_type "protein_coding"; transcript_name "Enpp2-201"; protein_id "ENSMUSP00000036180.10"; transcript_support_level "1"; mgi_id "MGI:1321390"; tag "basic"; ccdsid "CCDS27472.1"; havana_gene "OTTMUSG00000037584.1"; havana_transcript "OTTMUST00000096905.1";
chr15	HAVANA	exon	54746369	54746434	.	-	.	gene_id "ENSMUSG00000022425.17"; transcript_id "ENSMUST00000041591.16"; exon_number "21"; exon_id "ENSMUSE00001435401.2"; gene_type "protein_coding"; gene_name "Enpp2"; transcript_type "protein_coding"; transcript_name "Enpp2-201"; protein_id "ENSMUSP00000036180.10"; transcript_support_level "1"; mgi_id "MGI:1321390"; tag "basic"; ccdsid "CCDS27472.1"; havana_gene "OTTMUSG00000037584.1"; havana_transcript "OTTMUST00000096905.1";
chr15	HAVANA	CDS	54746369	54746434	.	-	.	gene_id "ENSMUSG00000022425.17"; transcript_id "ENSMUST00000041591.16"; exon_number "22"; exon_id "ENSMUSE00001435401.2"; gene_type "protein_coding"; gene_name "Enpp2"; transcript_type "protein_coding"; transcript_name "Enpp2-201"; protein_id "ENSMUSP00000036180.10"; transcript_support_level "1"; mgi_id "MGI:1321390"; tag "basic"; ccdsid "CCDS27472.1"; havana_gene "OTTMUSG00000037584.1"; havana_transcript "OTTMUST00000096905.1";
chr15	HAVANA	exon	54745526	54745598	.	-	.	gene_id "ENSMUSG00000022425.17"; transcript_id "ENSMUST00000041591.16"; exon_number "23"; exon_id "ENSMUSE00001429707.2"; gene_type "protein_coding"; gene_name "Enpp2"; transcript_type "protein_coding"; transcript_name "Enpp2-201"; protein_id "ENSMUSP00000036180.10"; transcript_support_level "1"; mgi_id "MGI:1321390"; tag "basic"; ccdsid "CCDS27472.1"; havana_gene "OTTMUSG00000037584.1"; havana_transcript "OTTMUST00000096905.1";
chr15	HAVANA	CDS	54745526	54745598	.	-	.	gene_id "ENSMUSG00000022425.17"; transcript_id "ENSMUST00000041591.16"; exon_number "24"; exon_id "ENSMUSE00001429707.2"; gene_type "protein_coding"; gene_name "Enpp2"; transcript_type "protein_coding"; transcript_name "Enpp2-201"; protein_id "ENSMUSP00000036180.10"; transcript_support_level "1"; mgi_id "MGI:1321390"; tag "basic"; ccdsid "CCDS27472.1"; havana_gene "OTTMUSG00000037584.1"; havana_transcript "OTTMUST00000096905.1";
chr15	HAVANA	exon	54739048	54739156	.	-	.	gene_id "ENSMUSG00000022425.17"; transcript_id "ENSMUST00000041591.16"; exon_number "25"; exon_id "ENSMUSE00001431922.2"; gene_type "protein_coding"; gene_name "Enpp2"; transcript_type "protein_coding"; transcript_name "Enpp2-201"; protein_id "ENSMUSP00000036180.10"; transcript_support_level "1"; mgi_id "MGI:1321390"; tag "basic"; ccdsid "CCDS27472.1"; havana_gene "OTTMUSG00000037584.1"; havana_transcript "OTTMUST00000096905.1";
chr15	HAVANA	CDS	54739048	54739156	.	-	.	gene_id "ENSMUSG00000022425.17"; transcript_id "ENSMUST00000041591.16"; exon_number "26"; exon_id "ENSMUSE00001431922.2"; gene_type "protein_coding"; gene_name "Enpp2"; transcript_type "protein_coding"; transcript_name "Enpp2-201"; protein_id "ENSMUSP00000036180.10"; transcript_support_level "1"; mgi_id "MGI:1321390"; tag "basic"; ccdsid "CCDS27472.1"; havana_gene "OTTMUSG00000037584.1"; havana_transcript "OTTMUST00000096905.1";
chr15	HAVANA	exon	54733599	54733724	.	-	.	gene_id "ENSMUSG00000022425.17"; transcript_id "ENSMUST00000041591.16"; exon_number "27"; exon_id "ENSMUSE00000418928.4"; gene_type "protein_coding"; gene_name "Enpp2"; transcript_type "protein_coding"; transcript_name "Enpp2-201"; protein_id "ENSMUSP00000036180.10"; transcript_support_level "1"; mgi_id "MGI:1321390"; tag "basic"; ccdsid "CCDS27472.1"; havana_gene "OTTMUSG00000037584.1"; havana_transcript "OTTMUST00000096905.1";
chr15	HAVANA	CDS	54733599	54733724	.	-	.	gene_id "ENSMUSG00000022425.17"; transcript_id "ENSMUST00000041591.16"; exon_number "28"; exon_id "ENSMUSE00000418928.4"; gene_type "protein_coding"; gene_name "Enpp2"; transcript_type "protein_coding"; transcript_name "Enpp2-201"; protein_id "ENSMUSP00000036180.10"; transcript_support_level "1"; mgi_id "MGI:1321390"; tag "basic"; ccdsid "CCDS27472.1"; havana_gene "OTTMUSG00000037584.1"; havana_transcript "OTTMUST00000096905.1";
chr15	HAVANA	exon	54730125	54730156	.	-	.	gene_id "ENSMUSG00000022425.17"; transcript_id "ENSMUST00000041591.16"; exon_number "29"; exon_id "ENSMUSE00000418923.4"; gene_type "protein_coding"; gene_name "Enpp2"; transcript_type "protein_coding"; transcript_name "Enpp2-201"; protein_id "ENSMUSP00000036180.10"; transcript_support_level "1"; mgi_id "MGI:1321390"; tag "basic"; ccdsid "CCDS27472.1"; havana_gene "OTTMUSG00000037584.1"; havana_transcript "OTTMUST00000096905.1";
chr15	HAVANA	CDS	54730125	54730156	.	-	.	gene_id "ENSMUSG00000022425.17"; transcript_id "ENSMUST00000041591.16"; exon_number "30"; exon_id "ENSMUSE00000418923.4"; gene_type "protein_coding"; gene_name "Enpp2"; transcript_type "protein_coding"; transcript_name "Enpp2-201"; protein_id "ENSMUSP00000036180.10"; transcript_support_level "1"; mgi_id "MGI:1321390"; tag "basic"; ccdsid "CCDS27472.1"; havana_gene "OTTMUSG00000037584.1"; havana_transcript "OTTMUST00000096905.1";
chr15	HAVANA	exon	54729308	54729435	.	-	.	gene_id "ENSMUSG00000022425.17"; transcript_id "ENSMUST00000041591.16"; exon_number "31"; exon_id "ENSMUSE00000340811.5"; gene_type "protein_coding"; gene_name "Enpp2"; transcript_type "protein_coding"; transcript_name "Enpp2-201"; protein_id "ENSMUSP00000036180.10"; transcript_support_level "1"; mgi_id "MGI:1321390"; tag "basic"; ccdsid "CCDS27472.1"; havana_gene "OTTMUSG00000037584.1"; havana_transcript "OTTMUST00000096905.1";
chr15	HAVANA	CDS	54729308	54729435	.	-	.	gene_id "ENSMUSG00000022425.17"; transcript_id "ENSMUST00000041591.16"; exon_number "32"; exon_id "ENSMUSE00000340811.5"; gene_type "protein_coding"; gene_name "Enpp2"; transcript_type "protein_coding"; transcript_name "Enpp2-201"; protein_id "ENSMUSP00000036180.10"; transcript_support_level "1"; mgi_id "MGI:1321390"; tag "basic"; ccdsid "CCDS27472.1"; havana_gene "OTTMUSG00000037584.1"; havana_transcript "OTTMUST00000096905.1";
chr15	HAVANA	exon	54727380	54727467	.	-	.	gene_id "ENSMUSG00000022425.17"; transcript_id "ENSMUST00000041591.16"; exon_number "33"; exon_id "ENSMUSE00000418914.4"; gene_type "protein_coding"; gene_name "Enpp2"; transcript_type "protein_coding"; transcript_name "Enpp2-201"; protein_id "ENSMUSP00000036180.10"; transcript_support_level "1"; mgi_id "MGI:1321390"; tag "basic"; ccdsid "CCDS27472.1"; havana_gene "OTTMUSG00000037584.1"; havana_transcript "OTTMUST00000096905.1";
chr15	HAVANA	CDS	54727380	54727467	.	-	.	gene_id "ENSMUSG00000022425.17"; transcript_id "ENSMUST00000041591.16"; exon_number "34"; exon_id "ENSMUSE00000418914.4"; gene_type "protein_coding"; gene_name "Enpp2"; transcript_type "protein_coding"; transcript_name "Enpp2-201"; protein_id "ENSMUSP00000036180.10"; transcript_support_level "1"; mgi_id "MGI:1321390"; tag "basic"; ccdsid "CCDS27472.1"; havana_gene "OTTMUSG00000037584.1"; havana_transcript "OTTMUST00000096905.1";
chr15	HAVANA	exon	54727134	54727221	.	-	.	gene_id "ENSMUSG00000022425.17"; transcript_id "ENSMUST00000041591.16"; exon_number "35"; exon_id "ENSMUSE00000418907.4"; gene_type "protein_coding"; gene_name "Enpp2"; transcript_type "protein_coding"; transcript_name "Enpp2-201"; protein_id "ENSMUSP00000036180.10"; transcript_support_level "1"; mgi_id "MGI:1321390"; tag "basic"; ccdsid "CCDS27472.1"; havana_gene "OTTMUSG00000037584.1"; havana_transcript "OTTMUST00000096905.1";
chr15	HAVANA	CDS	54727134	54727221	.	-	.	gene_id "ENSMUSG00000022425.17"; transcript_id "ENSMUST00000041591.16"; exon_number "36"; exon_id "ENSMUSE00000418907.4"; gene_type "protein_coding"; gene_name "Enpp2"; transcript_type "protein_coding"; transcript_name "Enpp2-201"; protein_id "ENSMUSP00000036180.10"; transcript_support_level "1"; mgi_id "MGI:1321390"; tag "basic"; ccdsid "CCDS27472.1"; havana_gene "OTTMUSG00000037584.1"; havana_transcript "OTTMUST00000096905.1";
chr15	HAVANA	exon	54725894	54726078	.	-	.	gene_id "ENSMUSG00000022425.17"; transcript_id "ENSMUST00000041591.16"; exon_number "37"; exon_id "ENSMUSE00000126405.4"; gene_type "protein_coding"; gene_name "Enpp2"; transcript_type "protein_coding"; transcript_name "Enpp2-201"; protein_id "ENSMUSP00000036180.10"; transcript_support_level "1"; mgi_id "MGI:1321390"; tag "basic"; ccdsid "CCDS27472.1"; havana_gene "OTTMUSG00000037584.1"; havana_transcript "OTTMUST00000096905.1";
chr15	HAVANA	CDS	54725894	54726078	.	-	.	gene_id "ENSMUSG00000022425.17"; transcript_id "ENSMUST00000041591.16"; exon_number "38"; exon_id "ENSMUSE00000126405.4"; gene_type "protein_coding"; gene_name "Enpp2"; transcript_type "protein_coding"; transcript_name "Enpp2-201"; protein_id "ENSMUSP00000036180.10"; transcript_support_level "1"; mgi_id "MGI:1321390"; tag "basic"; ccdsid "CCDS27472.1"; havana_gene "OTTMUSG00000037584.1"; havana_transcript "OTTMUST00000096905.1";
chr15	HAVANA	exon	54723439	54723490	.	-	.	gene_id "ENSMUSG00000022425.17"; transcript_id "ENSMUST00000041591.16"; exon_number "39"; exon_id "ENSMUSE00000126420.4"; gene_type "protein_coding"; gene_name "Enpp2"; transcript_type "protein_coding"; transcript_name "Enpp2-201"; protein_id "ENSMUSP00000036180.10"; transcript_support_level "1"; mgi_id "MGI:1321390"; tag "basic"; ccdsid "CCDS27472.1"; havana_gene "OTTMUSG00000037584.1"; havana_transcript "OTTMUST00000096905.1";
chr15	HAVANA	CDS	54723439	54723490	.	-	.	gene_id "ENSMUSG00000022425.17"; transcript_id "ENSMUST00000041591.16"; exon_number "40"; exon_id "ENSMUSE00000126420.4"; gene_type "protein_coding"; gene_name "Enpp2"; transcript_type "protein_coding"; transcript_name "Enpp2-201"; protein_id "ENSMUSP00000036180.10"; transcript_support_level "1"; mgi_id "MGI:1321390"; tag "basic"; ccdsid "CCDS27472.1"; havana_gene "OTTMUSG00000037584.1"; havana_transcript "OTTMUST00000096905.1";
chr15	HAVANA	exon	54713387	54713523	.	-	.	gene_id "ENSMUSG00000022425.17"; transcript_id "ENSMUST00000041591.16"; exon_number "41"; exon_id "ENSMUSE00000228629.4"; gene_type "protein_coding"; gene_name "Enpp2"; transcript_type "protein_coding"; transcript_name "Enpp2-201"; protein_id "ENSMUSP00000036180.10"; transcript_support_level "1"; mgi_id "MGI:1321390"; tag "basic"; ccdsid "CCDS27472.1"; havana_gene "OTTMUSG00000037584.1"; havana_transcript "OTTMUST00000096905.1";
chr15	HAVANA	CDS	54713387	54713523	.	-	.	gene_id "ENSMUSG00000022425.17"; transcript_id "ENSMUST00000041591.16"; exon_number "42"; exon_id "ENSMUSE00000228629.4"; gene_type "protein_coding"; gene_name "Enpp2"; transcript_type "protein_coding"; transcript_name "Enpp2-201"; protein_id "ENSMUSP00000036180.10"; transcript_support_level "1"; mgi_id "MGI:1321390"; tag "basic"; ccdsid "CCDS27472.1"; havana_gene "OTTMUSG00000037584.1"; havana_transcript "OTTMUST00000096905.1";
chr15	HAVANA	exon	54711571	54711706	.	-	.	gene_id "ENSMUSG00000022425.17"; transcript_id "ENSMUST00000041591.16"; exon_number "43"; exon_id "ENSMUSE00000418881.4"; gene_type "protein_coding"; gene_name "Enpp2"; transcript_type "protein_coding"; transcript_name "Enpp2-201"; protein_id "ENSMUSP00000036180.10"; transcript_support_level "1"; mgi_id "MGI:1321390"; tag "basic"; ccdsid "CCDS27472.1"; havana_gene "OTTMUSG00000037584.1"; havana_transcript "OTTMUST00000096905.1";
chr15	HAVANA	CDS	54711571	54711706	.	-	.	gene_id "ENSMUSG00000022425.17"; transcript_id "ENSMUST00000041591.16"; exon_number "44"; exon_id "ENSMUSE00000418881.4"; gene_type "protein_coding"; gene_name "Enpp2"; transcript_type "protein_coding"; transcript_name "Enpp2-201"; protein_id "ENSMUSP00000036180.10"; transcript_support_level "1"; mgi_id "MGI:1321390"; tag "basic"; ccdsid "CCDS27472.1"; havana_gene "OTTMUSG00000037584.1"; havana_transcript "OTTMUST00000096905.1";
chr15	HAVANA	exon	54710645	54710722	.	-	.	gene_id "ENSMUSG00000022425.17"; transcript_id "ENSMUST00000041591.16"; exon_number "45"; exon_id "ENSMUSE00000418875.4"; gene_type "protein_coding"; gene_name "Enpp2"; transcript_type "protein_coding"; transcript_name "Enpp2-201"; protein_id "ENSMUSP00000036180.10"; transcript_support_level "1"; mgi_id "MGI:1321390"; tag "basic"; ccdsid "CCDS27472.1"; havana_gene "OTTMUSG00000037584.1"; havana_transcript "OTTMUST00000096905.1";
chr15	HAVANA	CDS	54710645	54710722	.	-	.	gene_id "ENSMUSG00000022425.17"; transcript_id "ENSMUST00000041591.16"; exon_number "46"; exon_id "ENSMUSE00000418875.4"; gene_type "protein_coding"; gene_name "Enpp2"; transcript_type "protein_coding"; transcript_name "Enpp2-201"; protein_id "ENSMUSP00000036180.10"; transcript_support_level "1"; mgi_id "MGI:1321390"; tag "basic"; ccdsid "CCDS27472.1"; havana_gene "OTTMUSG00000037584.1"; havana_transcript "OTTMUST00000096905.1";
chr15	HAVANA	exon	54709209	54709341	.	-	.	gene_id "ENSMUSG00000022425.17"; transcript_id "ENSMUST00000041591.16"; exon_number "47"; exon_id "ENSMUSE00000418869.4"; gene_type "protein_coding"; gene_name "Enpp2"; transcript_type "protein_coding"; transcript_name "Enpp2-201"; protein_id "ENSMUSP00000036180.10"; transcript_support_level "1"; mgi_id "MGI:1321390"; tag "basic"; ccdsid "CCDS27472.1"; havana_gene "OTTMUSG00000037584.1"; havana_transcript "OTTMUST00000096905.1";
chr15	HAVANA	CDS	54709209	54709341	.	-	.	gene_id "ENSMUSG00000022425.17"; transcript_id "ENSMUST00000041591.16"; exon_number "48"; exon_id "ENSMUSE00000418869.4"; gene_type "protein_coding"; gene_name "Enpp2"; transcript_type "protein_coding"; transcript_name "Enpp2-201"; protein_id "ENSMUSP00000036180.10"; transcript_support_level "1"; mgi_id "MGI:1321390"; tag "basic"; ccdsid "CCDS27472.1"; havana_gene "OTTMUSG00000037584.1"; havana_transcript "OTTMUST00000096905.1";
chr15	HAVANA	exon	54707775	54707931	.	-	.	gene_id "ENSMUSG00000022425.17"; transcript_id "ENSMUST00000041591.16"; exon_number "49"; exon_id "ENSMUSE00000228596.4"; gene_type "protein_coding"; gene_name "Enpp2"; transcript_type "protein_coding"; transcript_name "Enpp2-201"; protein_id "ENSMUSP00000036180.10"; transcript_support_level "1"; mgi_id "MGI:1321390"; tag "basic"; ccdsid "CCDS27472.1"; havana_gene "OTTMUSG00000037584.1"; havana_transcript "OTTMUST00000096905.1";
chr15	HAVANA	CDS	54707775	54707931	.	-	.	gene_id "ENSMUSG00000022425.17"; transcript_id "ENSMUST00000041591.16"; exon_number "50"; exon_id "ENSMUSE00000228596.4"; gene_type "protein_coding"; gene_name "Enpp2"; transcript_type "protein_coding"; transcript_name "Enpp2-201"; protein_id "ENSMUSP00000036180.10"; transcript_support_level "1"; mgi_id "MGI:1321390"; tag "basic"; ccdsid "CCDS27472.1"; havana_gene "OTTMUSG00000037584.1"; havana_transcript "OTTMUST00000096905.1";
chr15	HAVANA	CDS	54702765	54702932	.	-	.	gene_id "ENSMUSG00000022425.17"; transcript_id "ENSMUST00000041591.16"; exon_number "51"; exon_id "1122";
chr15	HAVANA	stop_codon	54702762	54702764	.	-	.	gene_id "ENSMUSG00000022425.17"; transcript_id "ENSMUST00000041591.16"; exon_number "52"; exon_id "1123";
chr15	HAVANA	exon	54702297	54702932	.	-	.	gene_id "ENSMUSG00000022425.17"; transcript_id "ENSMUST00000041591.16"; exon_number "53"; exon_id "ENSMUSE00000938077.2"; gene_type "protein_coding"; gene_name "Enpp2"; transcript_type "protein_coding"; transcript_name "Enpp2-201"; protein_id "ENSMUSP00000036180.10"; transcript_support_level "1"; mgi_id "MGI:1321390"; tag "basic"; ccdsid "CCDS27472.1"; havana_gene "OTTMUSG00000037584.1"; havana_transcript "OTTMUST00000096905.1";
chr15	HAVANA	UTR	54702297	54702764	.	-	.	gene_id "ENSMUSG00000022425.17"; transcript_id "ENSMUST00000041591.16"; exon_number "54"; exon_id "1124";
chr15	IsoQuant	gene	54717097	54719100	.	-	.	gene_id "novel_gene_chr15_2065"; transcripts "1";
chr15	IsoQuant	transcript	54717097	54719100	.	-	.	gene_id "novel_gene_chr15_2065"; transcript_id "transcript2064.chr15.nnic"; exons "1";
chr15	IsoQuant	exon	54717097	54719100	.	-	.	gene_id "novel_gene_chr15_2065"; transcript_id "transcript2064.chr15.nnic"; exon_number "1"; exon_id "1125";
chr15	HAVANA	gene	54815466	54834615	.	+	.	gene_id "ENSMUSG00000097286.5"; transcripts "1"; gene_type "lncRNA"; gene_name "Gm26684"; mgi_id "MGI:5477178"; havana_gene "OTTMUSG00000070468.1";
chr15	HAVANA	transcript	54815466	54824267	.	+	.	gene_id "ENSMUSG00000097286.5"; transcript_id "ENSMUST00000228229.2"; exons "2"; gene_type "lncRNA"; gene_name "Gm26684"; transcript_type "lncRNA"; transcript_name "Gm26684-202"; mgi_id "MGI:5477178"; tag "RNA_Seq_supported_only"; havana_gene "OTTMUSG00000070468.1"; havana_transcript "OTTMUST00000170412.1";
chr15	HAVANA	exon	54815466	54816440	.	+	.	gene_id "ENSMUSG00000097286.5"; transcript_id "ENSMUST00000228229.2"; exon_number "1"; exon_id "ENSMUSE00001431135.2"; gene_type "lncRNA"; gene_name "Gm26684"; transcript_type "lncRNA"; transcript_name "Gm26684-202"; mgi_id "MGI:5477178"; tag "RNA_Seq_supported_only"; havana_gene "OTTMUSG00000070468.1"; havana_transcript "OTTMUST00000170412.1";
chr15	HAVANA	exon	54816986	54824267	.	+	.	gene_id "ENSMUSG00000097286.5"; transcript_id "ENSMUST00000228229.2"; exon_number "2"; exon_id "ENSMUSE00001432863.2"; gene_type "lncRNA"; gene_name "Gm26684"; transcript_type "lncRNA"; transcript_name "Gm26684-202"; mgi_id "MGI:5477178"; tag "RNA_Seq_supported_only"; havana_gene "OTTMUSG00000070468.1"; havana_transcript "OTTMUST00000170412.1";
chr15	HAVANA	gene	54878527	54935570	.	-	.	gene_id "ENSMUSG00000037343.9"; transcripts "3"; gene_type "protein_coding"; gene_name "Taf2"; mgi_id "MGI:2443028"; havana_gene "OTTMUSG00000070450.1";
chr15	IsoQuant	transcript	54878527	54935570	.	-	.	gene_id "ENSMUSG00000037343.9"; transcript_id "transcript2068.chr15.nic"; exons "27";
chr15	IsoQuant	exon	54935243	54935570	.	-	.	gene_id "ENSMUSG00000037343.9"; transcript_id "transcript2068.chr15.nic"; exon_number "1"; exon_id "1126";
chr15	IsoQuant	exon	54934789	54934843	.	-	.	gene_id "ENSMUSG00000037343.9"; transcript_id "transcript2068.chr15.nic"; exon_number "2"; exon_id "ENSMUSE00001432394.2";
chr15	IsoQuant	exon	54929256	54929416	.	-	.	gene_id "ENSMUSG00000037343.9"; transcript_id "transcript2068.chr15.nic"; exon_number "3"; exon_id "ENSMUSE00001432053.2";
chr15	IsoQuant	exon	54927984	54928102	.	-	.	gene_id "ENSMUSG00000037343.9"; transcript_id "transcript2068.chr15.nic"; exon_number "4"; exon_id "ENSMUSE00001432222.2";
chr15	IsoQuant	exon	54926389	54926530	.	-	.	gene_id "ENSMUSG00000037343.9"; transcript_id "transcript2068.chr15.nic"; exon_number "5"; exon_id "ENSMUSE00001432458.2";
chr15	IsoQuant	exon	54925449	54925680	.	-	.	gene_id "ENSMUSG00000037343.9"; transcript_id "transcript2068.chr15.nic"; exon_number "6"; exon_id "ENSMUSE00001435002.2";
chr15	IsoQuant	exon	54923299	54923483	.	-	.	gene_id "ENSMUSG00000037343.9"; transcript_id "transcript2068.chr15.nic"; exon_number "7"; exon_id "ENSMUSE00001432596.2";
chr15	IsoQuant	exon	54922195	54922308	.	-	.	gene_id "ENSMUSG00000037343.9"; transcript_id "transcript2068.chr15.nic"; exon_number "8"; exon_id "ENSMUSE00001432686.2";
chr15	IsoQuant	exon	54919183	54919282	.	-	.	gene_id "ENSMUSG00000037343.9"; transcript_id "transcript2068.chr15.nic"; exon_number "9"; exon_id "ENSMUSE00001433728.2";
chr15	IsoQuant	exon	54917630	54917715	.	-	.	gene_id "ENSMUSG00000037343.9"; transcript_id "transcript2068.chr15.nic"; exon_number "10"; exon_id "ENSMUSE00001429916.2";
chr15	IsoQuant	exon	54915512	54915647	.	-	.	gene_id "ENSMUSG00000037343.9"; transcript_id "transcript2068.chr15.nic"; exon_number "11"; exon_id "ENSMUSE00001436236.2";
chr15	IsoQuant	exon	54912791	54912945	.	-	.	gene_id "ENSMUSG00000037343.9"; transcript_id "transcript2068.chr15.nic"; exon_number "12"; exon_id "ENSMUSE00001434695.2";
chr15	IsoQuant	exon	54912023	54912137	.	-	.	gene_id "ENSMUSG00000037343.9"; transcript_id "transcript2068.chr15.nic"; exon_number "13"; exon_id "ENSMUSE00001431941.2";
chr15	IsoQuant	exon	54911622	54911731	.	-	.	gene_id "ENSMUSG00000037343.9"; transcript_id "transcript2068.chr15.nic"; exon_number "14"; exon_id "ENSMUSE00001436507.2";
chr15	IsoQuant	exon	54910814	54910879	.	-	.	gene_id "ENSMUSG00000037343.9"; transcript_id "transcript2068.chr15.nic"; exon_number "15"; exon_id "ENSMUSE00000228169.5";
chr15	IsoQuant	exon	54909132	54909384	.	-	.	gene_id "ENSMUSG00000037343.9"; transcript_id "transcript2068.chr15.nic"; exon_number "16"; exon_id "ENSMUSE00000561414.2";
chr15	IsoQuant	exon	54906505	54906645	.	-	.	gene_id "ENSMUSG00000037343.9"; transcript_id "transcript2068.chr15.nic"; exon_number "17"; exon_id "ENSMUSE00001429386.2";
chr15	IsoQuant	exon	54903759	54903869	.	-	.	gene_id "ENSMUSG00000037343.9"; transcript_id "transcript2068.chr15.nic"; exon_number "18"; exon_id "ENSMUSE00000561412.2";
chr15	IsoQuant	exon	54901635	54901828	.	-	.	gene_id "ENSMUSG00000037343.9"; transcript_id "transcript2068.chr15.nic"; exon_number "19"; exon_id "ENSMUSE00000561411.2";
chr15	IsoQuant	exon	54899914	54900053	.	-	.	gene_id "ENSMUSG00000037343.9"; transcript_id "transcript2068.chr15.nic"; exon_number "20"; exon_id "ENSMUSE00000430765.4";
chr15	IsoQuant	exon	54897559	54897628	.	-	.	gene_id "ENSMUSG00000037343.9"; transcript_id "transcript2068.chr15.nic"; exon_number "21"; exon_id "ENSMUSE00000228205.4";
chr15	IsoQuant	exon	54894442	54894551	.	-	.	gene_id "ENSMUSG00000037343.9"; transcript_id "transcript2068.chr15.nic"; exon_number "22"; exon_id "ENSMUSE00000228196.4";
chr15	IsoQuant	exon	54891714	54891943	.	-	.	gene_id "ENSMUSG00000037343.9"; transcript_id "transcript2068.chr15.nic"; exon_number "23"; exon_id "ENSMUSE00000430754.4";
chr15	IsoQuant	exon	54890568	54890673	.	-	.	gene_id "ENSMUSG00000037343.9"; transcript_id "transcript2068.chr15.nic"; exon_number "24"; exon_id "ENSMUSE00000561410.2";
chr15	IsoQuant	exon	54885598	54885720	.	-	.	gene_id "ENSMUSG00000037343.9"; transcript_id "transcript2068.chr15.nic"; exon_number "25"; exon_id "ENSMUSE00001432231.2";
chr15	IsoQuant	exon	54879769	54879997	.	-	.	gene_id "ENSMUSG00000037343.9"; transcript_id "transcript2068.chr15.nic"; exon_number "26"; exon_id "ENSMUSE00001433782.2";
chr15	IsoQuant	exon	54878527	54879549	.	-	.	gene_id "ENSMUSG00000037343.9"; transcript_id "transcript2068.chr15.nic"; exon_number "27"; exon_id "1127";
chr15	HAVANA	transcript	54878527	54935548	.	-	.	gene_id "ENSMUSG00000037343.9"; transcript_id "ENSMUST00000041733.9"; exons "26"; gene_type "protein_coding"; gene_name "Taf2"; transcript_type "protein_coding"; transcript_name "Taf2-201"; protein_id "ENSMUSP00000043733.8"; transcript_support_level "1"; mgi_id "MGI:2443028"; tag "non_canonical_U12"; ccdsid "CCDS37075.1"; havana_gene "OTTMUSG00000070450.1"; havana_transcript "OTTMUST00000170370.1";
chr15	HAVANA	UTR	54935326	54935548	.	-	.	gene_id "ENSMUSG00000037343.9"; transcript_id "ENSMUST00000041733.9"; exon_number "1"; exon_id "1128";
chr15	HAVANA	start_codon	54935323	54935325	.	-	.	gene_id "ENSMUSG00000037343.9"; transcript_id "ENSMUST00000041733.9"; exon_number "2"; exon_id "1129";
chr15	HAVANA	exon	54935243	54935548	.	-	.	gene_id "ENSMUSG00000037343.9"; transcript_id "ENSMUST00000041733.9"; exon_number "3"; exon_id "ENSMUSE00000561426.3"; gene_type "protein_coding"; gene_name "Taf2"; transcript_type "protein_coding"; transcript_name "Taf2-201"; protein_id "ENSMUSP00000043733.8"; transcript_support_level "1"; mgi_id "MGI:2443028"; tag "non_canonical_U12"; ccdsid "CCDS37075.1"; havana_gene "OTTMUSG00000070450.1"; havana_transcript "OTTMUST00000170370.1";
chr15	HAVANA	CDS	54935243	54935325	.	-	.	gene_id "ENSMUSG00000037343.9"; transcript_id "ENSMUST00000041733.9"; exon_number "4"; exon_id "1130";
chr15	HAVANA	exon	54934789	54934843	.	-	.	gene_id "ENSMUSG00000037343.9"; transcript_id "ENSMUST00000041733.9"; exon_number "5"; exon_id "ENSMUSE00001432394.2"; gene_type "protein_coding"; gene_name "Taf2"; transcript_type "protein_coding"; transcript_name "Taf2-201"; protein_id "ENSMUSP00000043733.8"; transcript_support_level "1"; mgi_id "MGI:2443028"; tag "non_canonical_U12"; ccdsid "CCDS37075.1"; havana_gene "OTTMUSG00000070450.1"; havana_transcript "OTTMUST00000170370.1";
chr15	HAVANA	CDS	54934789	54934843	.	-	.	gene_id "ENSMUSG00000037343.9"; transcript_id "ENSMUST00000041733.9"; exon_number "6"; exon_id "ENSMUSE00001432394.2"; gene_type "protein_coding"; gene_name "Taf2"; transcript_type "protein_coding"; transcript_name "Taf2-201"; protein_id "ENSMUSP00000043733.8"; transcript_support_level "1"; mgi_id "MGI:2443028"; tag "non_canonical_U12"; ccdsid "CCDS37075.1"; havana_gene "OTTMUSG00000070450.1"; havana_transcript "OTTMUST00000170370.1";
chr15	HAVANA	exon	54929256	54929416	.	-	.	gene_id "ENSMUSG00000037343.9"; transcript_id "ENSMUST00000041733.9"; exon_number "7"; exon_id "ENSMUSE00001432053.2"; gene_type "protein_coding"; gene_name "Taf2"; transcript_type "protein_coding"; transcript_name "Taf2-201"; protein_id "ENSMUSP00000043733.8"; transcript_support_level "1"; mgi_id "MGI:2443028"; tag "non_canonical_U12"; ccdsid "CCDS37075.1"; havana_gene "OTTMUSG00000070450.1"; havana_transcript "OTTMUST00000170370.1";
chr15	HAVANA	CDS	54929256	54929416	.	-	.	gene_id "ENSMUSG00000037343.9"; transcript_id "ENSMUST00000041733.9"; exon_number "8"; exon_id "ENSMUSE00001432053.2"; gene_type "protein_coding"; gene_name "Taf2"; transcript_type "protein_coding"; transcript_name "Taf2-201"; protein_id "ENSMUSP00000043733.8"; transcript_support_level "1"; mgi_id "MGI:2443028"; tag "non_canonical_U12"; ccdsid "CCDS37075.1"; havana_gene "OTTMUSG00000070450.1"; havana_transcript "OTTMUST00000170370.1";
chr15	HAVANA	exon	54927984	54928102	.	-	.	gene_id "ENSMUSG00000037343.9"; transcript_id "ENSMUST00000041733.9"; exon_number "9"; exon_id "ENSMUSE00001432222.2"; gene_type "protein_coding"; gene_name "Taf2"; transcript_type "protein_coding"; transcript_name "Taf2-201"; protein_id "ENSMUSP00000043733.8"; transcript_support_level "1"; mgi_id "MGI:2443028"; tag "non_canonical_U12"; ccdsid "CCDS37075.1"; havana_gene "OTTMUSG00000070450.1"; havana_transcript "OTTMUST00000170370.1";
chr15	HAVANA	CDS	54927984	54928102	.	-	.	gene_id "ENSMUSG00000037343.9"; transcript_id "ENSMUST00000041733.9"; exon_number "10"; exon_id "ENSMUSE00001432222.2"; gene_type "protein_coding"; gene_name "Taf2"; transcript_type "protein_coding"; transcript_name "Taf2-201"; protein_id "ENSMUSP00000043733.8"; transcript_support_level "1"; mgi_id "MGI:2443028"; tag "non_canonical_U12"; ccdsid "CCDS37075.1"; havana_gene "OTTMUSG00000070450.1"; havana_transcript "OTTMUST00000170370.1";
chr15	HAVANA	exon	54926389	54926530	.	-	.	gene_id "ENSMUSG00000037343.9"; transcript_id "ENSMUST00000041733.9"; exon_number "11"; exon_id "ENSMUSE00001432458.2"; gene_type "protein_coding"; gene_name "Taf2"; transcript_type "protein_coding"; transcript_name "Taf2-201"; protein_id "ENSMUSP00000043733.8"; transcript_support_level "1"; mgi_id "MGI:2443028"; tag "non_canonical_U12"; ccdsid "CCDS37075.1"; havana_gene "OTTMUSG00000070450.1"; havana_transcript "OTTMUST00000170370.1";
chr15	HAVANA	CDS	54926389	54926530	.	-	.	gene_id "ENSMUSG00000037343.9"; transcript_id "ENSMUST00000041733.9"; exon_number "12"; exon_id "ENSMUSE00001432458.2"; gene_type "protein_coding"; gene_name "Taf2"; transcript_type "protein_coding"; transcript_name "Taf2-201"; protein_id "ENSMUSP00000043733.8"; transcript_support_level "1"; mgi_id "MGI:2443028"; tag "non_canonical_U12"; ccdsid "CCDS37075.1"; havana_gene "OTTMUSG00000070450.1"; havana_transcript "OTTMUST00000170370.1";
chr15	HAVANA	exon	54925449	54925680	.	-	.	gene_id "ENSMUSG00000037343.9"; transcript_id "ENSMUST00000041733.9"; exon_number "13"; exon_id "ENSMUSE00001435002.2"; gene_type "protein_coding"; gene_name "Taf2"; transcript_type "protein_coding"; transcript_name "Taf2-201"; protein_id "ENSMUSP00000043733.8"; transcript_support_level "1"; mgi_id "MGI:2443028"; tag "non_canonical_U12"; ccdsid "CCDS37075.1"; havana_gene "OTTMUSG00000070450.1"; havana_transcript "OTTMUST00000170370.1";
chr15	HAVANA	CDS	54925449	54925680	.	-	.	gene_id "ENSMUSG00000037343.9"; transcript_id "ENSMUST00000041733.9"; exon_number "14"; exon_id "ENSMUSE00001435002.2"; gene_type "protein_coding"; gene_name "Taf2"; transcript_type "protein_coding"; transcript_name "Taf2-201"; protein_id "ENSMUSP00000043733.8"; transcript_support_level "1"; mgi_id "MGI:2443028"; tag "non_canonical_U12"; ccdsid "CCDS37075.1"; havana_gene "OTTMUSG00000070450.1"; havana_transcript "OTTMUST00000170370.1";
chr15	HAVANA	exon	54923299	54923483	.	-	.	gene_id "ENSMUSG00000037343.9"; transcript_id "ENSMUST00000041733.9"; exon_number "15"; exon_id "ENSMUSE00001432596.2"; gene_type "protein_coding"; gene_name "Taf2"; transcript_type "protein_coding"; transcript_name "Taf2-201"; protein_id "ENSMUSP00000043733.8"; transcript_support_level "1"; mgi_id "MGI:2443028"; tag "non_canonical_U12"; ccdsid "CCDS37075.1"; havana_gene "OTTMUSG00000070450.1"; havana_transcript "OTTMUST00000170370.1";
chr15	HAVANA	CDS	54923299	54923483	.	-	.	gene_id "ENSMUSG00000037343.9"; transcript_id "ENSMUST00000041733.9"; exon_number "16"; exon_id "ENSMUSE00001432596.2"; gene_type "protein_coding"; gene_name "Taf2"; transcript_type "protein_coding"; transcript_name "Taf2-201"; protein_id "ENSMUSP00000043733.8"; transcript_support_level "1"; mgi_id "MGI:2443028"; tag "non_canonical_U12"; ccdsid "CCDS37075.1"; havana_gene "OTTMUSG00000070450.1"; havana_transcript "OTTMUST00000170370.1";
chr15	HAVANA	exon	54922195	54922308	.	-	.	gene_id "ENSMUSG00000037343.9"; transcript_id "ENSMUST00000041733.9"; exon_number "17"; exon_id "ENSMUSE00001432686.2"; gene_type "protein_coding"; gene_name "Taf2"; transcript_type "protein_coding"; transcript_name "Taf2-201"; protein_id "ENSMUSP00000043733.8"; transcript_support_level "1"; mgi_id "MGI:2443028"; tag "non_canonical_U12"; ccdsid "CCDS37075.1"; havana_gene "OTTMUSG00000070450.1"; havana_transcript "OTTMUST00000170370.1";
chr15	HAVANA	CDS	54922195	54922308	.	-	.	gene_id "ENSMUSG00000037343.9"; transcript_id "ENSMUST00000041733.9"; exon_number "18"; exon_id "ENSMUSE00001432686.2"; gene_type "protein_coding"; gene_name "Taf2"; transcript_type "protein_coding"; transcript_name "Taf2-201"; protein_id "ENSMUSP00000043733.8"; transcript_support_level "1"; mgi_id "MGI:2443028"; tag "non_canonical_U12"; ccdsid "CCDS37075.1"; havana_gene "OTTMUSG00000070450.1"; havana_transcript "OTTMUST00000170370.1";
chr15	HAVANA	exon	54919183	54919282	.	-	.	gene_id "ENSMUSG00000037343.9"; transcript_id "ENSMUST00000041733.9"; exon_number "19"; exon_id "ENSMUSE00001433728.2"; gene_type "protein_coding"; gene_name "Taf2"; transcript_type "protein_coding"; transcript_name "Taf2-201"; protein_id "ENSMUSP00000043733.8"; transcript_support_level "1"; mgi_id "MGI:2443028"; tag "non_canonical_U12"; ccdsid "CCDS37075.1"; havana_gene "OTTMUSG00000070450.1"; havana_transcript "OTTMUST00000170370.1";
chr15	HAVANA	CDS	54919183	54919282	.	-	.	gene_id "ENSMUSG00000037343.9"; transcript_id "ENSMUST00000041733.9"; exon_number "20"; exon_id "ENSMUSE00001433728.2"; gene_type "protein_coding"; gene_name "Taf2"; transcript_type "protein_coding"; transcript_name "Taf2-201"; protein_id "ENSMUSP00000043733.8"; transcript_support_level "1"; mgi_id "MGI:2443028"; tag "non_canonical_U12"; ccdsid "CCDS37075.1"; havana_gene "OTTMUSG00000070450.1"; havana_transcript "OTTMUST00000170370.1";
chr15	HAVANA	exon	54917630	54917715	.	-	.	gene_id "ENSMUSG00000037343.9"; transcript_id "ENSMUST00000041733.9"; exon_number "21"; exon_id "ENSMUSE00001429916.2"; gene_type "protein_coding"; gene_name "Taf2"; transcript_type "protein_coding"; transcript_name "Taf2-201"; protein_id "ENSMUSP00000043733.8"; transcript_support_level "1"; mgi_id "MGI:2443028"; tag "non_canonical_U12"; ccdsid "CCDS37075.1"; havana_gene "OTTMUSG00000070450.1"; havana_transcript "OTTMUST00000170370.1";
chr15	HAVANA	CDS	54917630	54917715	.	-	.	gene_id "ENSMUSG00000037343.9"; transcript_id "ENSMUST00000041733.9"; exon_number "22"; exon_id "ENSMUSE00001429916.2"; gene_type "protein_coding"; gene_name "Taf2"; transcript_type "protein_coding"; transcript_name "Taf2-201"; protein_id "ENSMUSP00000043733.8"; transcript_support_level "1"; mgi_id "MGI:2443028"; tag "non_canonical_U12"; ccdsid "CCDS37075.1"; havana_gene "OTTMUSG00000070450.1"; havana_transcript "OTTMUST00000170370.1";
chr15	HAVANA	exon	54915512	54915647	.	-	.	gene_id "ENSMUSG00000037343.9"; transcript_id "ENSMUST00000041733.9"; exon_number "23"; exon_id "ENSMUSE00001436236.2"; gene_type "protein_coding"; gene_name "Taf2"; transcript_type "protein_coding"; transcript_name "Taf2-201"; protein_id "ENSMUSP00000043733.8"; transcript_support_level "1"; mgi_id "MGI:2443028"; tag "non_canonical_U12"; ccdsid "CCDS37075.1"; havana_gene "OTTMUSG00000070450.1"; havana_transcript "OTTMUST00000170370.1";
chr15	HAVANA	CDS	54915512	54915647	.	-	.	gene_id "ENSMUSG00000037343.9"; transcript_id "ENSMUST00000041733.9"; exon_number "24"; exon_id "ENSMUSE00001436236.2"; gene_type "protein_coding"; gene_name "Taf2"; transcript_type "protein_coding"; transcript_name "Taf2-201"; protein_id "ENSMUSP00000043733.8"; transcript_support_level "1"; mgi_id "MGI:2443028"; tag "non_canonical_U12"; ccdsid "CCDS37075.1"; havana_gene "OTTMUSG00000070450.1"; havana_transcript "OTTMUST00000170370.1";
chr15	HAVANA	exon	54912791	54912945	.	-	.	gene_id "ENSMUSG00000037343.9"; transcript_id "ENSMUST00000041733.9"; exon_number "25"; exon_id "ENSMUSE00001434695.2"; gene_type "protein_coding"; gene_name "Taf2"; transcript_type "protein_coding"; transcript_name "Taf2-201"; protein_id "ENSMUSP00000043733.8"; transcript_support_level "1"; mgi_id "MGI:2443028"; tag "non_canonical_U12"; ccdsid "CCDS37075.1"; havana_gene "OTTMUSG00000070450.1"; havana_transcript "OTTMUST00000170370.1";
chr15	HAVANA	CDS	54912791	54912945	.	-	.	gene_id "ENSMUSG00000037343.9"; transcript_id "ENSMUST00000041733.9"; exon_number "26"; exon_id "ENSMUSE00001434695.2"; gene_type "protein_coding"; gene_name "Taf2"; transcript_type "protein_coding"; transcript_name "Taf2-201"; protein_id "ENSMUSP00000043733.8"; transcript_support_level "1"; mgi_id "MGI:2443028"; tag "non_canonical_U12"; ccdsid "CCDS37075.1"; havana_gene "OTTMUSG00000070450.1"; havana_transcript "OTTMUST00000170370.1";
chr15	HAVANA	exon	54912023	54912137	.	-	.	gene_id "ENSMUSG00000037343.9"; transcript_id "ENSMUST00000041733.9"; exon_number "27"; exon_id "ENSMUSE00001431941.2"; gene_type "protein_coding"; gene_name "Taf2"; transcript_type "protein_coding"; transcript_name "Taf2-201"; protein_id "ENSMUSP00000043733.8"; transcript_support_level "1"; mgi_id "MGI:2443028"; tag "non_canonical_U12"; ccdsid "CCDS37075.1"; havana_gene "OTTMUSG00000070450.1"; havana_transcript "OTTMUST00000170370.1";
chr15	HAVANA	CDS	54912023	54912137	.	-	.	gene_id "ENSMUSG00000037343.9"; transcript_id "ENSMUST00000041733.9"; exon_number "28"; exon_id "ENSMUSE00001431941.2"; gene_type "protein_coding"; gene_name "Taf2"; transcript_type "protein_coding"; transcript_name "Taf2-201"; protein_id "ENSMUSP00000043733.8"; transcript_support_level "1"; mgi_id "MGI:2443028"; tag "non_canonical_U12"; ccdsid "CCDS37075.1"; havana_gene "OTTMUSG00000070450.1"; havana_transcript "OTTMUST00000170370.1";
chr15	HAVANA	exon	54911622	54911731	.	-	.	gene_id "ENSMUSG00000037343.9"; transcript_id "ENSMUST00000041733.9"; exon_number "29"; exon_id "ENSMUSE00001436507.2"; gene_type "protein_coding"; gene_name "Taf2"; transcript_type "protein_coding"; transcript_name "Taf2-201"; protein_id "ENSMUSP00000043733.8"; transcript_support_level "1"; mgi_id "MGI:2443028"; tag "non_canonical_U12"; ccdsid "CCDS37075.1"; havana_gene "OTTMUSG00000070450.1"; havana_transcript "OTTMUST00000170370.1";
chr15	HAVANA	CDS	54911622	54911731	.	-	.	gene_id "ENSMUSG00000037343.9"; transcript_id "ENSMUST00000041733.9"; exon_number "30"; exon_id "ENSMUSE00001436507.2"; gene_type "protein_coding"; gene_name "Taf2"; transcript_type "protein_coding"; transcript_name "Taf2-201"; protein_id "ENSMUSP00000043733.8"; transcript_support_level "1"; mgi_id "MGI:2443028"; tag "non_canonical_U12"; ccdsid "CCDS37075.1"; havana_gene "OTTMUSG00000070450.1"; havana_transcript "OTTMUST00000170370.1";
chr15	HAVANA	exon	54910814	54910879	.	-	.	gene_id "ENSMUSG00000037343.9"; transcript_id "ENSMUST00000041733.9"; exon_number "31"; exon_id "ENSMUSE00000228169.5"; gene_type "protein_coding"; gene_name "Taf2"; transcript_type "protein_coding"; transcript_name "Taf2-201"; protein_id "ENSMUSP00000043733.8"; transcript_support_level "1"; mgi_id "MGI:2443028"; tag "non_canonical_U12"; ccdsid "CCDS37075.1"; havana_gene "OTTMUSG00000070450.1"; havana_transcript "OTTMUST00000170370.1";
chr15	HAVANA	CDS	54910814	54910879	.	-	.	gene_id "ENSMUSG00000037343.9"; transcript_id "ENSMUST00000041733.9"; exon_number "32"; exon_id "ENSMUSE00000228169.5"; gene_type "protein_coding"; gene_name "Taf2"; transcript_type "protein_coding"; transcript_name "Taf2-201"; protein_id "ENSMUSP00000043733.8"; transcript_support_level "1"; mgi_id "MGI:2443028"; tag "non_canonical_U12"; ccdsid "CCDS37075.1"; havana_gene "OTTMUSG00000070450.1"; havana_transcript "OTTMUST00000170370.1";
chr15	HAVANA	exon	54909132	54909384	.	-	.	gene_id "ENSMUSG00000037343.9"; transcript_id "ENSMUST00000041733.9"; exon_number "33"; exon_id "ENSMUSE00000561414.2"; gene_type "protein_coding"; gene_name "Taf2"; transcript_type "protein_coding"; transcript_name "Taf2-201"; protein_id "ENSMUSP00000043733.8"; transcript_support_level "1"; mgi_id "MGI:2443028"; tag "non_canonical_U12"; ccdsid "CCDS37075.1"; havana_gene "OTTMUSG00000070450.1"; havana_transcript "OTTMUST00000170370.1";
chr15	HAVANA	CDS	54909132	54909384	.	-	.	gene_id "ENSMUSG00000037343.9"; transcript_id "ENSMUST00000041733.9"; exon_number "34"; exon_id "ENSMUSE00000561414.2"; gene_type "protein_coding"; gene_name "Taf2"; transcript_type "protein_coding"; transcript_name "Taf2-201"; protein_id "ENSMUSP00000043733.8"; transcript_support_level "1"; mgi_id "MGI:2443028"; tag "non_canonical_U12"; ccdsid "CCDS37075.1"; havana_gene "OTTMUSG00000070450.1"; havana_transcript "OTTMUST00000170370.1";
chr15	HAVANA	exon	54906505	54906645	.	-	.	gene_id "ENSMUSG00000037343.9"; transcript_id "ENSMUST00000041733.9"; exon_number "35"; exon_id "ENSMUSE00001429386.2"; gene_type "protein_coding"; gene_name "Taf2"; transcript_type "protein_coding"; transcript_name "Taf2-201"; protein_id "ENSMUSP00000043733.8"; transcript_support_level "1"; mgi_id "MGI:2443028"; tag "non_canonical_U12"; ccdsid "CCDS37075.1"; havana_gene "OTTMUSG00000070450.1"; havana_transcript "OTTMUST00000170370.1";
chr15	HAVANA	CDS	54906505	54906645	.	-	.	gene_id "ENSMUSG00000037343.9"; transcript_id "ENSMUST00000041733.9"; exon_number "36"; exon_id "ENSMUSE00001429386.2"; gene_type "protein_coding"; gene_name "Taf2"; transcript_type "protein_coding"; transcript_name "Taf2-201"; protein_id "ENSMUSP00000043733.8"; transcript_support_level "1"; mgi_id "MGI:2443028"; tag "non_canonical_U12"; ccdsid "CCDS37075.1"; havana_gene "OTTMUSG00000070450.1"; havana_transcript "OTTMUST00000170370.1";
chr15	HAVANA	exon	54903759	54903869	.	-	.	gene_id "ENSMUSG00000037343.9"; transcript_id "ENSMUST00000041733.9"; exon_number "37"; exon_id "ENSMUSE00000561412.2"; gene_type "protein_coding"; gene_name "Taf2"; transcript_type "protein_coding"; transcript_name "Taf2-201"; protein_id "ENSMUSP00000043733.8"; transcript_support_level "1"; mgi_id "MGI:2443028"; tag "non_canonical_U12"; ccdsid "CCDS37075.1"; havana_gene "OTTMUSG00000070450.1"; havana_transcript "OTTMUST00000170370.1";
chr15	HAVANA	CDS	54903759	54903869	.	-	.	gene_id "ENSMUSG00000037343.9"; transcript_id "ENSMUST00000041733.9"; exon_number "38"; exon_id "ENSMUSE00000561412.2"; gene_type "protein_coding"; gene_name "Taf2"; transcript_type "protein_coding"; transcript_name "Taf2-201"; protein_id "ENSMUSP00000043733.8"; transcript_support_level "1"; mgi_id "MGI:2443028"; tag "non_canonical_U12"; ccdsid "CCDS37075.1"; havana_gene "OTTMUSG00000070450.1"; havana_transcript "OTTMUST00000170370.1";
chr15	HAVANA	exon	54901635	54901828	.	-	.	gene_id "ENSMUSG00000037343.9"; transcript_id "ENSMUST00000041733.9"; exon_number "39"; exon_id "ENSMUSE00000561411.2"; gene_type "protein_coding"; gene_name "Taf2"; transcript_type "protein_coding"; transcript_name "Taf2-201"; protein_id "ENSMUSP00000043733.8"; transcript_support_level "1"; mgi_id "MGI:2443028"; tag "non_canonical_U12"; ccdsid "CCDS37075.1"; havana_gene "OTTMUSG00000070450.1"; havana_transcript "OTTMUST00000170370.1";
chr15	HAVANA	CDS	54901635	54901828	.	-	.	gene_id "ENSMUSG00000037343.9"; transcript_id "ENSMUST00000041733.9"; exon_number "40"; exon_id "ENSMUSE00000561411.2"; gene_type "protein_coding"; gene_name "Taf2"; transcript_type "protein_coding"; transcript_name "Taf2-201"; protein_id "ENSMUSP00000043733.8"; transcript_support_level "1"; mgi_id "MGI:2443028"; tag "non_canonical_U12"; ccdsid "CCDS37075.1"; havana_gene "OTTMUSG00000070450.1"; havana_transcript "OTTMUST00000170370.1";
chr15	HAVANA	exon	54899914	54900053	.	-	.	gene_id "ENSMUSG00000037343.9"; transcript_id "ENSMUST00000041733.9"; exon_number "41"; exon_id "ENSMUSE00000430765.4"; gene_type "protein_coding"; gene_name "Taf2"; transcript_type "protein_coding"; transcript_name "Taf2-201"; protein_id "ENSMUSP00000043733.8"; transcript_support_level "1"; mgi_id "MGI:2443028"; tag "non_canonical_U12"; ccdsid "CCDS37075.1"; havana_gene "OTTMUSG00000070450.1"; havana_transcript "OTTMUST00000170370.1";
chr15	HAVANA	CDS	54899914	54900053	.	-	.	gene_id "ENSMUSG00000037343.9"; transcript_id "ENSMUST00000041733.9"; exon_number "42"; exon_id "ENSMUSE00000430765.4"; gene_type "protein_coding"; gene_name "Taf2"; transcript_type "protein_coding"; transcript_name "Taf2-201"; protein_id "ENSMUSP00000043733.8"; transcript_support_level "1"; mgi_id "MGI:2443028"; tag "non_canonical_U12"; ccdsid "CCDS37075.1"; havana_gene "OTTMUSG00000070450.1"; havana_transcript "OTTMUST00000170370.1";
chr15	HAVANA	exon	54897559	54897628	.	-	.	gene_id "ENSMUSG00000037343.9"; transcript_id "ENSMUST00000041733.9"; exon_number "43"; exon_id "ENSMUSE00000228205.4"; gene_type "protein_coding"; gene_name "Taf2"; transcript_type "protein_coding"; transcript_name "Taf2-201"; protein_id "ENSMUSP00000043733.8"; transcript_support_level "1"; mgi_id "MGI:2443028"; tag "non_canonical_U12"; ccdsid "CCDS37075.1"; havana_gene "OTTMUSG00000070450.1"; havana_transcript "OTTMUST00000170370.1";
chr15	HAVANA	CDS	54897559	54897628	.	-	.	gene_id "ENSMUSG00000037343.9"; transcript_id "ENSMUST00000041733.9"; exon_number "44"; exon_id "ENSMUSE00000228205.4"; gene_type "protein_coding"; gene_name "Taf2"; transcript_type "protein_coding"; transcript_name "Taf2-201"; protein_id "ENSMUSP00000043733.8"; transcript_support_level "1"; mgi_id "MGI:2443028"; tag "non_canonical_U12"; ccdsid "CCDS37075.1"; havana_gene "OTTMUSG00000070450.1"; havana_transcript "OTTMUST00000170370.1";
chr15	HAVANA	exon	54894442	54894551	.	-	.	gene_id "ENSMUSG00000037343.9"; transcript_id "ENSMUST00000041733.9"; exon_number "45"; exon_id "ENSMUSE00000228196.4"; gene_type "protein_coding"; gene_name "Taf2"; transcript_type "protein_coding"; transcript_name "Taf2-201"; protein_id "ENSMUSP00000043733.8"; transcript_support_level "1"; mgi_id "MGI:2443028"; tag "non_canonical_U12"; ccdsid "CCDS37075.1"; havana_gene "OTTMUSG00000070450.1"; havana_transcript "OTTMUST00000170370.1";
chr15	HAVANA	CDS	54894442	54894551	.	-	.	gene_id "ENSMUSG00000037343.9"; transcript_id "ENSMUST00000041733.9"; exon_number "46"; exon_id "ENSMUSE00000228196.4"; gene_type "protein_coding"; gene_name "Taf2"; transcript_type "protein_coding"; transcript_name "Taf2-201"; protein_id "ENSMUSP00000043733.8"; transcript_support_level "1"; mgi_id "MGI:2443028"; tag "non_canonical_U12"; ccdsid "CCDS37075.1"; havana_gene "OTTMUSG00000070450.1"; havana_transcript "OTTMUST00000170370.1";
chr15	HAVANA	exon	54891714	54891943	.	-	.	gene_id "ENSMUSG00000037343.9"; transcript_id "ENSMUST00000041733.9"; exon_number "47"; exon_id "ENSMUSE00000430754.4"; gene_type "protein_coding"; gene_name "Taf2"; transcript_type "protein_coding"; transcript_name "Taf2-201"; protein_id "ENSMUSP00000043733.8"; transcript_support_level "1"; mgi_id "MGI:2443028"; tag "non_canonical_U12"; ccdsid "CCDS37075.1"; havana_gene "OTTMUSG00000070450.1"; havana_transcript "OTTMUST00000170370.1";
chr15	HAVANA	CDS	54891714	54891943	.	-	.	gene_id "ENSMUSG00000037343.9"; transcript_id "ENSMUST00000041733.9"; exon_number "48"; exon_id "ENSMUSE00000430754.4"; gene_type "protein_coding"; gene_name "Taf2"; transcript_type "protein_coding"; transcript_name "Taf2-201"; protein_id "ENSMUSP00000043733.8"; transcript_support_level "1"; mgi_id "MGI:2443028"; tag "non_canonical_U12"; ccdsid "CCDS37075.1"; havana_gene "OTTMUSG00000070450.1"; havana_transcript "OTTMUST00000170370.1";
chr15	HAVANA	exon	54890568	54890673	.	-	.	gene_id "ENSMUSG00000037343.9"; transcript_id "ENSMUST00000041733.9"; exon_number "49"; exon_id "ENSMUSE00000561410.2"; gene_type "protein_coding"; gene_name "Taf2"; transcript_type "protein_coding"; transcript_name "Taf2-201"; protein_id "ENSMUSP00000043733.8"; transcript_support_level "1"; mgi_id "MGI:2443028"; tag "non_canonical_U12"; ccdsid "CCDS37075.1"; havana_gene "OTTMUSG00000070450.1"; havana_transcript "OTTMUST00000170370.1";
chr15	HAVANA	CDS	54890568	54890673	.	-	.	gene_id "ENSMUSG00000037343.9"; transcript_id "ENSMUST00000041733.9"; exon_number "50"; exon_id "ENSMUSE00000561410.2"; gene_type "protein_coding"; gene_name "Taf2"; transcript_type "protein_coding"; transcript_name "Taf2-201"; protein_id "ENSMUSP00000043733.8"; transcript_support_level "1"; mgi_id "MGI:2443028"; tag "non_canonical_U12"; ccdsid "CCDS37075.1"; havana_gene "OTTMUSG00000070450.1"; havana_transcript "OTTMUST00000170370.1";
chr15	HAVANA	exon	54885598	54885720	.	-	.	gene_id "ENSMUSG00000037343.9"; transcript_id "ENSMUST00000041733.9"; exon_number "51"; exon_id "ENSMUSE00001432231.2"; gene_type "protein_coding"; gene_name "Taf2"; transcript_type "protein_coding"; transcript_name "Taf2-201"; protein_id "ENSMUSP00000043733.8"; transcript_support_level "1"; mgi_id "MGI:2443028"; tag "non_canonical_U12"; ccdsid "CCDS37075.1"; havana_gene "OTTMUSG00000070450.1"; havana_transcript "OTTMUST00000170370.1";
chr15	HAVANA	CDS	54885598	54885720	.	-	.	gene_id "ENSMUSG00000037343.9"; transcript_id "ENSMUST00000041733.9"; exon_number "52"; exon_id "ENSMUSE00001432231.2"; gene_type "protein_coding"; gene_name "Taf2"; transcript_type "protein_coding"; transcript_name "Taf2-201"; protein_id "ENSMUSP00000043733.8"; transcript_support_level "1"; mgi_id "MGI:2443028"; tag "non_canonical_U12"; ccdsid "CCDS37075.1"; havana_gene "OTTMUSG00000070450.1"; havana_transcript "OTTMUST00000170370.1";
chr15	HAVANA	CDS	54879741	54879997	.	-	.	gene_id "ENSMUSG00000037343.9"; transcript_id "ENSMUST00000041733.9"; exon_number "53"; exon_id "1131";
chr15	HAVANA	stop_codon	54879738	54879740	.	-	.	gene_id "ENSMUSG00000037343.9"; transcript_id "ENSMUST00000041733.9"; exon_number "54"; exon_id "1132";
chr15	HAVANA	exon	54878527	54879997	.	-	.	gene_id "ENSMUSG00000037343.9"; transcript_id "ENSMUST00000041733.9"; exon_number "55"; exon_id "ENSMUSE00000683159.3"; gene_type "protein_coding"; gene_name "Taf2"; transcript_type "protein_coding"; transcript_name "Taf2-201"; protein_id "ENSMUSP00000043733.8"; transcript_support_level "1"; mgi_id "MGI:2443028"; tag "non_canonical_U12"; ccdsid "CCDS37075.1"; havana_gene "OTTMUSG00000070450.1"; havana_transcript "OTTMUST00000170370.1";
chr15	HAVANA	UTR	54878527	54879740	.	-	.	gene_id "ENSMUSG00000037343.9"; transcript_id "ENSMUST00000041733.9"; exon_number "56"; exon_id "1133";
chr15	IsoQuant	transcript	54878528	54884501	.	-	.	gene_id "ENSMUSG00000037343.9"; transcript_id "transcript2086.chr15.nnic"; exons "1";
chr15	IsoQuant	exon	54878528	54884501	.	-	.	gene_id "ENSMUSG00000037343.9"; transcript_id "transcript2086.chr15.nnic"; exon_number "1"; exon_id "1134";
chr15	IsoQuant	gene	54900640	54902800	.	+	.	gene_id "novel_gene_chr15_2085"; transcripts "1";
chr15	IsoQuant	transcript	54900640	54902800	.	+	.	gene_id "novel_gene_chr15_2085"; transcript_id "transcript2084.chr15.nnic"; exons "1";
chr15	IsoQuant	exon	54900640	54902800	.	+	.	gene_id "novel_gene_chr15_2085"; transcript_id "transcript2084.chr15.nnic"; exon_number "1"; exon_id "1135";
chr15	HAVANA	gene	54939495	54953887	.	-	.	gene_id "ENSMUSG00000022422.14"; transcripts "2"; gene_type "protein_coding"; gene_name "Dscc1"; mgi_id "MGI:1919357"; havana_gene "OTTMUSG00000023435.1";
chr15	HAVANA	transcript	54939495	54953887	.	-	.	gene_id "ENSMUSG00000022422.14"; transcript_id "ENSMUST00000023059.13"; exons "9"; gene_type "protein_coding"; gene_name "Dscc1"; transcript_type "protein_coding"; transcript_name "Dscc1-201"; protein_id "ENSMUSP00000023059.7"; transcript_support_level "1"; mgi_id "MGI:1919357"; tag "basic"; ccdsid "CCDS27473.1"; havana_gene "OTTMUSG00000023435.1"; havana_transcript "OTTMUST00000056961.1";
chr15	HAVANA	UTR	54953822	54953887	.	-	.	gene_id "ENSMUSG00000022422.14"; transcript_id "ENSMUST00000023059.13"; exon_number "1"; exon_id "1136";
chr15	HAVANA	start_codon	54953819	54953821	.	-	.	gene_id "ENSMUSG00000022422.14"; transcript_id "ENSMUST00000023059.13"; exon_number "2"; exon_id "1137";
chr15	HAVANA	exon	54953622	54953887	.	-	.	gene_id "ENSMUSG00000022422.14"; transcript_id "ENSMUST00000023059.13"; exon_number "3"; exon_id "ENSMUSE00000518459.5"; gene_type "protein_coding"; gene_name "Dscc1"; transcript_type "protein_coding"; transcript_name "Dscc1-201"; protein_id "ENSMUSP00000023059.7"; transcript_support_level "1"; mgi_id "MGI:1919357"; tag "basic"; ccdsid "CCDS27473.1"; havana_gene "OTTMUSG00000023435.1"; havana_transcript "OTTMUST00000056961.1";
chr15	HAVANA	CDS	54953622	54953821	.	-	.	gene_id "ENSMUSG00000022422.14"; transcript_id "ENSMUST00000023059.13"; exon_number "4"; exon_id "1138";
chr15	HAVANA	exon	54952351	54952519	.	-	.	gene_id "ENSMUSG00000022422.14"; transcript_id "ENSMUST00000023059.13"; exon_number "5"; exon_id "ENSMUSE00000495858.3"; gene_type "protein_coding"; gene_name "Dscc1"; transcript_type "protein_coding"; transcript_name "Dscc1-201"; protein_id "ENSMUSP00000023059.7"; transcript_support_level "1"; mgi_id "MGI:1919357"; tag "basic"; ccdsid "CCDS27473.1"; havana_gene "OTTMUSG00000023435.1"; havana_transcript "OTTMUST00000056961.1";
chr15	HAVANA	CDS	54952351	54952519	.	-	.	gene_id "ENSMUSG00000022422.14"; transcript_id "ENSMUST00000023059.13"; exon_number "6"; exon_id "ENSMUSE00000495858.3"; gene_type "protein_coding"; gene_name "Dscc1"; transcript_type "protein_coding"; transcript_name "Dscc1-201"; protein_id "ENSMUSP00000023059.7"; transcript_support_level "1"; mgi_id "MGI:1919357"; tag "basic"; ccdsid "CCDS27473.1"; havana_gene "OTTMUSG00000023435.1"; havana_transcript "OTTMUST00000056961.1";
chr15	HAVANA	exon	54950998	54951132	.	-	.	gene_id "ENSMUSG00000022422.14"; transcript_id "ENSMUST00000023059.13"; exon_number "7"; exon_id "ENSMUSE00000496960.3"; gene_type "protein_coding"; gene_name "Dscc1"; transcript_type "protein_coding"; transcript_name "Dscc1-201"; protein_id "ENSMUSP00000023059.7"; transcript_support_level "1"; mgi_id "MGI:1919357"; tag "basic"; ccdsid "CCDS27473.1"; havana_gene "OTTMUSG00000023435.1"; havana_transcript "OTTMUST00000056961.1";
chr15	HAVANA	CDS	54950998	54951132	.	-	.	gene_id "ENSMUSG00000022422.14"; transcript_id "ENSMUST00000023059.13"; exon_number "8"; exon_id "ENSMUSE00000496960.3"; gene_type "protein_coding"; gene_name "Dscc1"; transcript_type "protein_coding"; transcript_name "Dscc1-201"; protein_id "ENSMUSP00000023059.7"; transcript_support_level "1"; mgi_id "MGI:1919357"; tag "basic"; ccdsid "CCDS27473.1"; havana_gene "OTTMUSG00000023435.1"; havana_transcript "OTTMUST00000056961.1";
chr15	HAVANA	exon	54950149	54950239	.	-	.	gene_id "ENSMUSG00000022422.14"; transcript_id "ENSMUST00000023059.13"; exon_number "9"; exon_id "ENSMUSE00000126385.5"; gene_type "protein_coding"; gene_name "Dscc1"; transcript_type "protein_coding"; transcript_name "Dscc1-201"; protein_id "ENSMUSP00000023059.7"; transcript_support_level "1"; mgi_id "MGI:1919357"; tag "basic"; ccdsid "CCDS27473.1"; havana_gene "OTTMUSG00000023435.1"; havana_transcript "OTTMUST00000056961.1";
chr15	HAVANA	CDS	54950149	54950239	.	-	.	gene_id "ENSMUSG00000022422.14"; transcript_id "ENSMUST00000023059.13"; exon_number "10"; exon_id "ENSMUSE00000126385.5"; gene_type "protein_coding"; gene_name "Dscc1"; transcript_type "protein_coding"; transcript_name "Dscc1-201"; protein_id "ENSMUSP00000023059.7"; transcript_support_level "1"; mgi_id "MGI:1919357"; tag "basic"; ccdsid "CCDS27473.1"; havana_gene "OTTMUSG00000023435.1"; havana_transcript "OTTMUST00000056961.1";
chr15	HAVANA	exon	54947445	54947583	.	-	.	gene_id "ENSMUSG00000022422.14"; transcript_id "ENSMUST00000023059.13"; exon_number "11"; exon_id "ENSMUSE00000126391.4"; gene_type "protein_coding"; gene_name "Dscc1"; transcript_type "protein_coding"; transcript_name "Dscc1-201"; protein_id "ENSMUSP00000023059.7"; transcript_support_level "1"; mgi_id "MGI:1919357"; tag "basic"; ccdsid "CCDS27473.1"; havana_gene "OTTMUSG00000023435.1"; havana_transcript "OTTMUST00000056961.1";
chr15	HAVANA	CDS	54947445	54947583	.	-	.	gene_id "ENSMUSG00000022422.14"; transcript_id "ENSMUST00000023059.13"; exon_number "12"; exon_id "ENSMUSE00000126391.4"; gene_type "protein_coding"; gene_name "Dscc1"; transcript_type "protein_coding"; transcript_name "Dscc1-201"; protein_id "ENSMUSP00000023059.7"; transcript_support_level "1"; mgi_id "MGI:1919357"; tag "basic"; ccdsid "CCDS27473.1"; havana_gene "OTTMUSG00000023435.1"; havana_transcript "OTTMUST00000056961.1";
chr15	HAVANA	exon	54946442	54946494	.	-	.	gene_id "ENSMUSG00000022422.14"; transcript_id "ENSMUST00000023059.13"; exon_number "13"; exon_id "ENSMUSE00000126388.4"; gene_type "protein_coding"; gene_name "Dscc1"; transcript_type "protein_coding"; transcript_name "Dscc1-201"; protein_id "ENSMUSP00000023059.7"; transcript_support_level "1"; mgi_id "MGI:1919357"; tag "basic"; ccdsid "CCDS27473.1"; havana_gene "OTTMUSG00000023435.1"; havana_transcript "OTTMUST00000056961.1";
chr15	HAVANA	CDS	54946442	54946494	.	-	.	gene_id "ENSMUSG00000022422.14"; transcript_id "ENSMUST00000023059.13"; exon_number "14"; exon_id "ENSMUSE00000126388.4"; gene_type "protein_coding"; gene_name "Dscc1"; transcript_type "protein_coding"; transcript_name "Dscc1-201"; protein_id "ENSMUSP00000023059.7"; transcript_support_level "1"; mgi_id "MGI:1919357"; tag "basic"; ccdsid "CCDS27473.1"; havana_gene "OTTMUSG00000023435.1"; havana_transcript "OTTMUST00000056961.1";
chr15	HAVANA	exon	54945563	54945717	.	-	.	gene_id "ENSMUSG00000022422.14"; transcript_id "ENSMUST00000023059.13"; exon_number "15"; exon_id "ENSMUSE00000126382.4"; gene_type "protein_coding"; gene_name "Dscc1"; transcript_type "protein_coding"; transcript_name "Dscc1-201"; protein_id "ENSMUSP00000023059.7"; transcript_support_level "1"; mgi_id "MGI:1919357"; tag "basic"; ccdsid "CCDS27473.1"; havana_gene "OTTMUSG00000023435.1"; havana_transcript "OTTMUST00000056961.1";
chr15	HAVANA	CDS	54945563	54945717	.	-	.	gene_id "ENSMUSG00000022422.14"; transcript_id "ENSMUST00000023059.13"; exon_number "16"; exon_id "ENSMUSE00000126382.4"; gene_type "protein_coding"; gene_name "Dscc1"; transcript_type "protein_coding"; transcript_name "Dscc1-201"; protein_id "ENSMUSP00000023059.7"; transcript_support_level "1"; mgi_id "MGI:1919357"; tag "basic"; ccdsid "CCDS27473.1"; havana_gene "OTTMUSG00000023435.1"; havana_transcript "OTTMUST00000056961.1";
chr15	HAVANA	exon	54943589	54943737	.	-	.	gene_id "ENSMUSG00000022422.14"; transcript_id "ENSMUST00000023059.13"; exon_number "17"; exon_id "ENSMUSE00000126386.4"; gene_type "protein_coding"; gene_name "Dscc1"; transcript_type "protein_coding"; transcript_name "Dscc1-201"; protein_id "ENSMUSP00000023059.7"; transcript_support_level "1"; mgi_id "MGI:1919357"; tag "basic"; ccdsid "CCDS27473.1"; havana_gene "OTTMUSG00000023435.1"; havana_transcript "OTTMUST00000056961.1";
chr15	HAVANA	CDS	54943589	54943737	.	-	.	gene_id "ENSMUSG00000022422.14"; transcript_id "ENSMUST00000023059.13"; exon_number "18"; exon_id "ENSMUSE00000126386.4"; gene_type "protein_coding"; gene_name "Dscc1"; transcript_type "protein_coding"; transcript_name "Dscc1-201"; protein_id "ENSMUSP00000023059.7"; transcript_support_level "1"; mgi_id "MGI:1919357"; tag "basic"; ccdsid "CCDS27473.1"; havana_gene "OTTMUSG00000023435.1"; havana_transcript "OTTMUST00000056961.1";
chr15	HAVANA	CDS	54939556	54939661	.	-	.	gene_id "ENSMUSG00000022422.14"; transcript_id "ENSMUST00000023059.13"; exon_number "19"; exon_id "1139";
chr15	HAVANA	stop_codon	54939553	54939555	.	-	.	gene_id "ENSMUSG00000022422.14"; transcript_id "ENSMUST00000023059.13"; exon_number "20"; exon_id "1140";
chr15	HAVANA	exon	54939495	54939661	.	-	.	gene_id "ENSMUSG00000022422.14"; transcript_id "ENSMUST00000023059.13"; exon_number "21"; exon_id "ENSMUSE00000706436.3"; gene_type "protein_coding"; gene_name "Dscc1"; transcript_type "protein_coding"; transcript_name "Dscc1-201"; protein_id "ENSMUSP00000023059.7"; transcript_support_level "1"; mgi_id "MGI:1919357"; tag "basic"; ccdsid "CCDS27473.1"; havana_gene "OTTMUSG00000023435.1"; havana_transcript "OTTMUST00000056961.1";
chr15	HAVANA	UTR	54939495	54939555	.	-	.	gene_id "ENSMUSG00000022422.14"; transcript_id "ENSMUST00000023059.13"; exon_number "22"; exon_id "1141";
chr15	HAVANA	transcript	54939498	54953876	.	-	.	gene_id "ENSMUSG00000022422.14"; transcript_id "ENSMUST00000110231.2"; exons "10"; gene_type "protein_coding"; gene_name "Dscc1"; transcript_type "protein_coding"; transcript_name "Dscc1-202"; protein_id "ENSMUSP00000105860.2"; transcript_support_level "1"; mgi_id "MGI:1919357"; tag "basic"; havana_gene "OTTMUSG00000023435.1"; havana_transcript "OTTMUST00000056962.1";
chr15	HAVANA	UTR	54953822	54953876	.	-	.	gene_id "ENSMUSG00000022422.14"; transcript_id "ENSMUST00000110231.2"; exon_number "1"; exon_id "1142";
chr15	HAVANA	start_codon	54953819	54953821	.	-	.	gene_id "ENSMUSG00000022422.14"; transcript_id "ENSMUST00000110231.2"; exon_number "2"; exon_id "chr15.1137";
chr15	HAVANA	exon	54953622	54953876	.	-	.	gene_id "ENSMUSG00000022422.14"; transcript_id "ENSMUST00000110231.2"; exon_number "3"; exon_id "ENSMUSE00000683158.2"; gene_type "protein_coding"; gene_name "Dscc1"; transcript_type "protein_coding"; transcript_name "Dscc1-202"; protein_id "ENSMUSP00000105860.2"; transcript_support_level "1"; mgi_id "MGI:1919357"; tag "basic"; havana_gene "OTTMUSG00000023435.1"; havana_transcript "OTTMUST00000056962.1";
chr15	HAVANA	CDS	54953622	54953821	.	-	.	gene_id "ENSMUSG00000022422.14"; transcript_id "ENSMUST00000110231.2"; exon_number "4"; exon_id "chr15.1138";
chr15	HAVANA	exon	54952351	54952519	.	-	.	gene_id "ENSMUSG00000022422.14"; transcript_id "ENSMUST00000110231.2"; exon_number "5"; exon_id "ENSMUSE00000495858.3"; gene_type "protein_coding"; gene_name "Dscc1"; transcript_type "protein_coding"; transcript_name "Dscc1-202"; protein_id "ENSMUSP00000105860.2"; transcript_support_level "1"; mgi_id "MGI:1919357"; tag "basic"; havana_gene "OTTMUSG00000023435.1"; havana_transcript "OTTMUST00000056962.1";
chr15	HAVANA	CDS	54952351	54952519	.	-	.	gene_id "ENSMUSG00000022422.14"; transcript_id "ENSMUST00000110231.2"; exon_number "6"; exon_id "ENSMUSE00000495858.3"; gene_type "protein_coding"; gene_name "Dscc1"; transcript_type "protein_coding"; transcript_name "Dscc1-202"; protein_id "ENSMUSP00000105860.2"; transcript_support_level "1"; mgi_id "MGI:1919357"; tag "basic"; havana_gene "OTTMUSG00000023435.1"; havana_transcript "OTTMUST00000056962.1";
chr15	HAVANA	exon	54950998	54951132	.	-	.	gene_id "ENSMUSG00000022422.14"; transcript_id "ENSMUST00000110231.2"; exon_number "7"; exon_id "ENSMUSE00000496960.3"; gene_type "protein_coding"; gene_name "Dscc1"; transcript_type "protein_coding"; transcript_name "Dscc1-202"; protein_id "ENSMUSP00000105860.2"; transcript_support_level "1"; mgi_id "MGI:1919357"; tag "basic"; havana_gene "OTTMUSG00000023435.1"; havana_transcript "OTTMUST00000056962.1";
chr15	HAVANA	CDS	54950998	54951132	.	-	.	gene_id "ENSMUSG00000022422.14"; transcript_id "ENSMUST00000110231.2"; exon_number "8"; exon_id "ENSMUSE00000496960.3"; gene_type "protein_coding"; gene_name "Dscc1"; transcript_type "protein_coding"; transcript_name "Dscc1-202"; protein_id "ENSMUSP00000105860.2"; transcript_support_level "1"; mgi_id "MGI:1919357"; tag "basic"; havana_gene "OTTMUSG00000023435.1"; havana_transcript "OTTMUST00000056962.1";
chr15	HAVANA	exon	54950149	54950239	.	-	.	gene_id "ENSMUSG00000022422.14"; transcript_id "ENSMUST00000110231.2"; exon_number "9"; exon_id "ENSMUSE00000126385.5"; gene_type "protein_coding"; gene_name "Dscc1"; transcript_type "protein_coding"; transcript_name "Dscc1-202"; protein_id "ENSMUSP00000105860.2"; transcript_support_level "1"; mgi_id "MGI:1919357"; tag "basic"; havana_gene "OTTMUSG00000023435.1"; havana_transcript "OTTMUST00000056962.1";
chr15	HAVANA	CDS	54950149	54950239	.	-	.	gene_id "ENSMUSG00000022422.14"; transcript_id "ENSMUST00000110231.2"; exon_number "10"; exon_id "ENSMUSE00000126385.5"; gene_type "protein_coding"; gene_name "Dscc1"; transcript_type "protein_coding"; transcript_name "Dscc1-202"; protein_id "ENSMUSP00000105860.2"; transcript_support_level "1"; mgi_id "MGI:1919357"; tag "basic"; havana_gene "OTTMUSG00000023435.1"; havana_transcript "OTTMUST00000056962.1";
chr15	HAVANA	exon	54947445	54947583	.	-	.	gene_id "ENSMUSG00000022422.14"; transcript_id "ENSMUST00000110231.2"; exon_number "11"; exon_id "ENSMUSE00000126391.4"; gene_type "protein_coding"; gene_name "Dscc1"; transcript_type "protein_coding"; transcript_name "Dscc1-202"; protein_id "ENSMUSP00000105860.2"; transcript_support_level "1"; mgi_id "MGI:1919357"; tag "basic"; havana_gene "OTTMUSG00000023435.1"; havana_transcript "OTTMUST00000056962.1";
chr15	HAVANA	CDS	54947445	54947583	.	-	.	gene_id "ENSMUSG00000022422.14"; transcript_id "ENSMUST00000110231.2"; exon_number "12"; exon_id "ENSMUSE00000126391.4"; gene_type "protein_coding"; gene_name "Dscc1"; transcript_type "protein_coding"; transcript_name "Dscc1-202"; protein_id "ENSMUSP00000105860.2"; transcript_support_level "1"; mgi_id "MGI:1919357"; tag "basic"; havana_gene "OTTMUSG00000023435.1"; havana_transcript "OTTMUST00000056962.1";
chr15	HAVANA	exon	54946801	54946989	.	-	.	gene_id "ENSMUSG00000022422.14"; transcript_id "ENSMUST00000110231.2"; exon_number "13"; exon_id "ENSMUSE00000683157.2"; gene_type "protein_coding"; gene_name "Dscc1"; transcript_type "protein_coding"; transcript_name "Dscc1-202"; protein_id "ENSMUSP00000105860.2"; transcript_support_level "1"; mgi_id "MGI:1919357"; tag "basic"; havana_gene "OTTMUSG00000023435.1"; havana_transcript "OTTMUST00000056962.1";
chr15	HAVANA	CDS	54946801	54946989	.	-	.	gene_id "ENSMUSG00000022422.14"; transcript_id "ENSMUST00000110231.2"; exon_number "14"; exon_id "ENSMUSE00000683157.2"; gene_type "protein_coding"; gene_name "Dscc1"; transcript_type "protein_coding"; transcript_name "Dscc1-202"; protein_id "ENSMUSP00000105860.2"; transcript_support_level "1"; mgi_id "MGI:1919357"; tag "basic"; havana_gene "OTTMUSG00000023435.1"; havana_transcript "OTTMUST00000056962.1";
chr15	HAVANA	exon	54946442	54946494	.	-	.	gene_id "ENSMUSG00000022422.14"; transcript_id "ENSMUST00000110231.2"; exon_number "15"; exon_id "ENSMUSE00000126388.4"; gene_type "protein_coding"; gene_name "Dscc1"; transcript_type "protein_coding"; transcript_name "Dscc1-202"; protein_id "ENSMUSP00000105860.2"; transcript_support_level "1"; mgi_id "MGI:1919357"; tag "basic"; havana_gene "OTTMUSG00000023435.1"; havana_transcript "OTTMUST00000056962.1";
chr15	HAVANA	CDS	54946442	54946494	.	-	.	gene_id "ENSMUSG00000022422.14"; transcript_id "ENSMUST00000110231.2"; exon_number "16"; exon_id "ENSMUSE00000126388.4"; gene_type "protein_coding"; gene_name "Dscc1"; transcript_type "protein_coding"; transcript_name "Dscc1-202"; protein_id "ENSMUSP00000105860.2"; transcript_support_level "1"; mgi_id "MGI:1919357"; tag "basic"; havana_gene "OTTMUSG00000023435.1"; havana_transcript "OTTMUST00000056962.1";
chr15	HAVANA	exon	54945563	54945717	.	-	.	gene_id "ENSMUSG00000022422.14"; transcript_id "ENSMUST00000110231.2"; exon_number "17"; exon_id "ENSMUSE00000126382.4"; gene_type "protein_coding"; gene_name "Dscc1"; transcript_type "protein_coding"; transcript_name "Dscc1-202"; protein_id "ENSMUSP00000105860.2"; transcript_support_level "1"; mgi_id "MGI:1919357"; tag "basic"; havana_gene "OTTMUSG00000023435.1"; havana_transcript "OTTMUST00000056962.1";
chr15	HAVANA	CDS	54945563	54945717	.	-	.	gene_id "ENSMUSG00000022422.14"; transcript_id "ENSMUST00000110231.2"; exon_number "18"; exon_id "ENSMUSE00000126382.4"; gene_type "protein_coding"; gene_name "Dscc1"; transcript_type "protein_coding"; transcript_name "Dscc1-202"; protein_id "ENSMUSP00000105860.2"; transcript_support_level "1"; mgi_id "MGI:1919357"; tag "basic"; havana_gene "OTTMUSG00000023435.1"; havana_transcript "OTTMUST00000056962.1";
chr15	HAVANA	exon	54943589	54943737	.	-	.	gene_id "ENSMUSG00000022422.14"; transcript_id "ENSMUST00000110231.2"; exon_number "19"; exon_id "ENSMUSE00000126386.4"; gene_type "protein_coding"; gene_name "Dscc1"; transcript_type "protein_coding"; transcript_name "Dscc1-202"; protein_id "ENSMUSP00000105860.2"; transcript_support_level "1"; mgi_id "MGI:1919357"; tag "basic"; havana_gene "OTTMUSG00000023435.1"; havana_transcript "OTTMUST00000056962.1";
chr15	HAVANA	CDS	54943589	54943737	.	-	.	gene_id "ENSMUSG00000022422.14"; transcript_id "ENSMUST00000110231.2"; exon_number "20"; exon_id "ENSMUSE00000126386.4"; gene_type "protein_coding"; gene_name "Dscc1"; transcript_type "protein_coding"; transcript_name "Dscc1-202"; protein_id "ENSMUSP00000105860.2"; transcript_support_level "1"; mgi_id "MGI:1919357"; tag "basic"; havana_gene "OTTMUSG00000023435.1"; havana_transcript "OTTMUST00000056962.1";
chr15	HAVANA	CDS	54939556	54939661	.	-	.	gene_id "ENSMUSG00000022422.14"; transcript_id "ENSMUST00000110231.2"; exon_number "21"; exon_id "chr15.1139";
chr15	HAVANA	stop_codon	54939553	54939555	.	-	.	gene_id "ENSMUSG00000022422.14"; transcript_id "ENSMUST00000110231.2"; exon_number "22"; exon_id "chr15.1140";
chr15	HAVANA	exon	54939498	54939661	.	-	.	gene_id "ENSMUSG00000022422.14"; transcript_id "ENSMUST00000110231.2"; exon_number "23"; exon_id "ENSMUSE00000126384.4"; gene_type "protein_coding"; gene_name "Dscc1"; transcript_type "protein_coding"; transcript_name "Dscc1-202"; protein_id "ENSMUSP00000105860.2"; transcript_support_level "1"; mgi_id "MGI:1919357"; tag "basic"; havana_gene "OTTMUSG00000023435.1"; havana_transcript "OTTMUST00000056962.1";
chr15	HAVANA	UTR	54939498	54939555	.	-	.	gene_id "ENSMUSG00000022422.14"; transcript_id "ENSMUST00000110231.2"; exon_number "24"; exon_id "1143";
chr15	HAVANA	gene	54975713	55122667	.	+	.	gene_id "ENSMUSG00000022419.17"; transcripts "1"; gene_type "protein_coding"; gene_name "Deptor"; mgi_id "MGI:2146322"; havana_gene "OTTMUSG00000024429.1";
chr15	HAVANA	transcript	54975713	55122667	.	+	.	gene_id "ENSMUSG00000022419.17"; transcript_id "ENSMUST00000096433.10"; exons "9"; gene_type "protein_coding"; gene_name "Deptor"; transcript_type "protein_coding"; transcript_name "Deptor-202"; protein_id "ENSMUSP00000094167.4"; transcript_support_level "1"; mgi_id "MGI:2146322"; tag "basic"; ccdsid "CCDS27474.1"; havana_gene "OTTMUSG00000024429.1"; havana_transcript "OTTMUST00000059891.1";
chr15	HAVANA	UTR	54975713	54975893	.	+	.	gene_id "ENSMUSG00000022419.17"; transcript_id "ENSMUST00000096433.10"; exon_number "1"; exon_id "1144";
chr15	HAVANA	exon	54975713	54976015	.	+	.	gene_id "ENSMUSG00000022419.17"; transcript_id "ENSMUST00000096433.10"; exon_number "2"; exon_id "ENSMUSE00000842786.2"; gene_type "protein_coding"; gene_name "Deptor"; transcript_type "protein_coding"; transcript_name "Deptor-202"; protein_id "ENSMUSP00000094167.4"; transcript_support_level "1"; mgi_id "MGI:2146322"; tag "basic"; ccdsid "CCDS27474.1"; havana_gene "OTTMUSG00000024429.1"; havana_transcript "OTTMUST00000059891.1";
chr15	HAVANA	start_codon	54975894	54975896	.	+	.	gene_id "ENSMUSG00000022419.17"; transcript_id "ENSMUST00000096433.10"; exon_number "3"; exon_id "1145";
chr15	HAVANA	CDS	54975894	54976015	.	+	.	gene_id "ENSMUSG00000022419.17"; transcript_id "ENSMUST00000096433.10"; exon_number "4"; exon_id "1146";
chr15	HAVANA	CDS	55012737	55012915	.	+	.	gene_id "ENSMUSG00000022419.17"; transcript_id "ENSMUST00000096433.10"; exon_number "5"; exon_id "ENSMUSE00000126367.4"; gene_type "protein_coding"; gene_name "Deptor"; transcript_type "protein_coding"; transcript_name "Deptor-202"; protein_id "ENSMUSP00000094167.4"; transcript_support_level "1"; mgi_id "MGI:2146322"; tag "basic"; ccdsid "CCDS27474.1"; havana_gene "OTTMUSG00000024429.1"; havana_transcript "OTTMUST00000059891.1";
chr15	HAVANA	exon	55012737	55012915	.	+	.	gene_id "ENSMUSG00000022419.17"; transcript_id "ENSMUST00000096433.10"; exon_number "6"; exon_id "ENSMUSE00000126367.4"; gene_type "protein_coding"; gene_name "Deptor"; transcript_type "protein_coding"; transcript_name "Deptor-202"; protein_id "ENSMUSP00000094167.4"; transcript_support_level "1"; mgi_id "MGI:2146322"; tag "basic"; ccdsid "CCDS27474.1"; havana_gene "OTTMUSG00000024429.1"; havana_transcript "OTTMUST00000059891.1";
chr15	HAVANA	CDS	55015184	55015307	.	+	.	gene_id "ENSMUSG00000022419.17"; transcript_id "ENSMUST00000096433.10"; exon_number "7"; exon_id "ENSMUSE00000227882.4"; gene_type "protein_coding"; gene_name "Deptor"; transcript_type "protein_coding"; transcript_name "Deptor-202"; protein_id "ENSMUSP00000094167.4"; transcript_support_level "1"; mgi_id "MGI:2146322"; tag "basic"; ccdsid "CCDS27474.1"; havana_gene "OTTMUSG00000024429.1"; havana_transcript "OTTMUST00000059891.1";
chr15	HAVANA	exon	55015184	55015307	.	+	.	gene_id "ENSMUSG00000022419.17"; transcript_id "ENSMUST00000096433.10"; exon_number "8"; exon_id "ENSMUSE00000227882.4"; gene_type "protein_coding"; gene_name "Deptor"; transcript_type "protein_coding"; transcript_name "Deptor-202"; protein_id "ENSMUSP00000094167.4"; transcript_support_level "1"; mgi_id "MGI:2146322"; tag "basic"; ccdsid "CCDS27474.1"; havana_gene "OTTMUSG00000024429.1"; havana_transcript "OTTMUST00000059891.1";
chr15	HAVANA	CDS	55044261	55044439	.	+	.	gene_id "ENSMUSG00000022419.17"; transcript_id "ENSMUST00000096433.10"; exon_number "9"; exon_id "ENSMUSE00001430971.2"; gene_type "protein_coding"; gene_name "Deptor"; transcript_type "protein_coding"; transcript_name "Deptor-202"; protein_id "ENSMUSP00000094167.4"; transcript_support_level "1"; mgi_id "MGI:2146322"; tag "basic"; ccdsid "CCDS27474.1"; havana_gene "OTTMUSG00000024429.1"; havana_transcript "OTTMUST00000059891.1";
chr15	HAVANA	exon	55044261	55044439	.	+	.	gene_id "ENSMUSG00000022419.17"; transcript_id "ENSMUST00000096433.10"; exon_number "10"; exon_id "ENSMUSE00001430971.2"; gene_type "protein_coding"; gene_name "Deptor"; transcript_type "protein_coding"; transcript_name "Deptor-202"; protein_id "ENSMUSP00000094167.4"; transcript_support_level "1"; mgi_id "MGI:2146322"; tag "basic"; ccdsid "CCDS27474.1"; havana_gene "OTTMUSG00000024429.1"; havana_transcript "OTTMUST00000059891.1";
chr15	HAVANA	CDS	55072127	55072312	.	+	.	gene_id "ENSMUSG00000022419.17"; transcript_id "ENSMUST00000096433.10"; exon_number "11"; exon_id "ENSMUSE00000126375.4"; gene_type "protein_coding"; gene_name "Deptor"; transcript_type "protein_coding"; transcript_name "Deptor-202"; protein_id "ENSMUSP00000094167.4"; transcript_support_level "1"; mgi_id "MGI:2146322"; tag "basic"; ccdsid "CCDS27474.1"; havana_gene "OTTMUSG00000024429.1"; havana_transcript "OTTMUST00000059891.1";
chr15	HAVANA	exon	55072127	55072312	.	+	.	gene_id "ENSMUSG00000022419.17"; transcript_id "ENSMUST00000096433.10"; exon_number "12"; exon_id "ENSMUSE00000126375.4"; gene_type "protein_coding"; gene_name "Deptor"; transcript_type "protein_coding"; transcript_name "Deptor-202"; protein_id "ENSMUSP00000094167.4"; transcript_support_level "1"; mgi_id "MGI:2146322"; tag "basic"; ccdsid "CCDS27474.1"; havana_gene "OTTMUSG00000024429.1"; havana_transcript "OTTMUST00000059891.1";
chr15	HAVANA	CDS	55075588	55075722	.	+	.	gene_id "ENSMUSG00000022419.17"; transcript_id "ENSMUST00000096433.10"; exon_number "13"; exon_id "ENSMUSE00000126371.4"; gene_type "protein_coding"; gene_name "Deptor"; transcript_type "protein_coding"; transcript_name "Deptor-202"; protein_id "ENSMUSP00000094167.4"; transcript_support_level "1"; mgi_id "MGI:2146322"; tag "basic"; ccdsid "CCDS27474.1"; havana_gene "OTTMUSG00000024429.1"; havana_transcript "OTTMUST00000059891.1";
chr15	HAVANA	exon	55075588	55075722	.	+	.	gene_id "ENSMUSG00000022419.17"; transcript_id "ENSMUST00000096433.10"; exon_number "14"; exon_id "ENSMUSE00000126371.4"; gene_type "protein_coding"; gene_name "Deptor"; transcript_type "protein_coding"; transcript_name "Deptor-202"; protein_id "ENSMUSP00000094167.4"; transcript_support_level "1"; mgi_id "MGI:2146322"; tag "basic"; ccdsid "CCDS27474.1"; havana_gene "OTTMUSG00000024429.1"; havana_transcript "OTTMUST00000059891.1";
chr15	HAVANA	CDS	55078884	55078954	.	+	.	gene_id "ENSMUSG00000022419.17"; transcript_id "ENSMUST00000096433.10"; exon_number "15"; exon_id "ENSMUSE00000126369.4"; gene_type "protein_coding"; gene_name "Deptor"; transcript_type "protein_coding"; transcript_name "Deptor-202"; protein_id "ENSMUSP00000094167.4"; transcript_support_level "1"; mgi_id "MGI:2146322"; tag "basic"; ccdsid "CCDS27474.1"; havana_gene "OTTMUSG00000024429.1"; havana_transcript "OTTMUST00000059891.1";
chr15	HAVANA	exon	55078884	55078954	.	+	.	gene_id "ENSMUSG00000022419.17"; transcript_id "ENSMUST00000096433.10"; exon_number "16"; exon_id "ENSMUSE00000126369.4"; gene_type "protein_coding"; gene_name "Deptor"; transcript_type "protein_coding"; transcript_name "Deptor-202"; protein_id "ENSMUSP00000094167.4"; transcript_support_level "1"; mgi_id "MGI:2146322"; tag "basic"; ccdsid "CCDS27474.1"; havana_gene "OTTMUSG00000024429.1"; havana_transcript "OTTMUST00000059891.1";
chr15	HAVANA	CDS	55081565	55081669	.	+	.	gene_id "ENSMUSG00000022419.17"; transcript_id "ENSMUST00000096433.10"; exon_number "17"; exon_id "ENSMUSE00000623900.2"; gene_type "protein_coding"; gene_name "Deptor"; transcript_type "protein_coding"; transcript_name "Deptor-202"; protein_id "ENSMUSP00000094167.4"; transcript_support_level "1"; mgi_id "MGI:2146322"; tag "basic"; ccdsid "CCDS27474.1"; havana_gene "OTTMUSG00000024429.1"; havana_transcript "OTTMUST00000059891.1";
chr15	HAVANA	exon	55081565	55081669	.	+	.	gene_id "ENSMUSG00000022419.17"; transcript_id "ENSMUST00000096433.10"; exon_number "18"; exon_id "ENSMUSE00000623900.2"; gene_type "protein_coding"; gene_name "Deptor"; transcript_type "protein_coding"; transcript_name "Deptor-202"; protein_id "ENSMUSP00000094167.4"; transcript_support_level "1"; mgi_id "MGI:2146322"; tag "basic"; ccdsid "CCDS27474.1"; havana_gene "OTTMUSG00000024429.1"; havana_transcript "OTTMUST00000059891.1";
chr15	HAVANA	CDS	55115403	55115528	.	+	.	gene_id "ENSMUSG00000022419.17"; transcript_id "ENSMUST00000096433.10"; exon_number "19"; exon_id "1147";
chr15	HAVANA	exon	55115403	55122667	.	+	.	gene_id "ENSMUSG00000022419.17"; transcript_id "ENSMUST00000096433.10"; exon_number "20"; exon_id "ENSMUSE00000774566.2"; gene_type "protein_coding"; gene_name "Deptor"; transcript_type "protein_coding"; transcript_name "Deptor-202"; protein_id "ENSMUSP00000094167.4"; transcript_support_level "1"; mgi_id "MGI:2146322"; tag "basic"; ccdsid "CCDS27474.1"; havana_gene "OTTMUSG00000024429.1"; havana_transcript "OTTMUST00000059891.1";
chr15	HAVANA	stop_codon	55115529	55115531	.	+	.	gene_id "ENSMUSG00000022419.17"; transcript_id "ENSMUST00000096433.10"; exon_number "21"; exon_id "1148";
chr15	HAVANA	UTR	55115529	55122667	.	+	.	gene_id "ENSMUSG00000022419.17"; transcript_id "ENSMUST00000096433.10"; exon_number "22"; exon_id "1149";
chr15	IsoQuant	gene	54975854	54978915	.	+	.	gene_id "novel_gene_chr15_2092"; transcripts "1";
chr15	IsoQuant	transcript	54975854	54978915	.	+	.	gene_id "novel_gene_chr15_2092"; transcript_id "transcript2091.chr15.nnic"; exons "1";
chr15	IsoQuant	exon	54975854	54978915	.	+	.	gene_id "novel_gene_chr15_2092"; transcript_id "transcript2091.chr15.nnic"; exon_number "1"; exon_id "1150";
chr15	HAVANA	gene	55170964	55384199	.	+	.	gene_id "ENSMUSG00000022371.18"; transcripts "1"; gene_type "protein_coding"; gene_name "Col14a1"; mgi_id "MGI:1341272"; havana_gene "OTTMUSG00000021422.1";
chr15	IsoQuant	transcript	55170964	55383085	.	+	.	gene_id "ENSMUSG00000022371.18"; transcript_id "transcript2093.chr15.nic"; exons "48";
chr15	IsoQuant	exon	55170964	55171380	.	+	.	gene_id "ENSMUSG00000022371.18"; transcript_id "transcript2093.chr15.nic"; exon_number "1"; exon_id "1151";
chr15	IsoQuant	exon	55192552	55192676	.	+	.	gene_id "ENSMUSG00000022371.18"; transcript_id "transcript2093.chr15.nic"; exon_number "2"; exon_id "ENSMUSE00000227445.5";
chr15	IsoQuant	exon	55201802	55201918	.	+	.	gene_id "ENSMUSG00000022371.18"; transcript_id "transcript2093.chr15.nic"; exon_number "3"; exon_id "ENSMUSE00000227438.4";
chr15	IsoQuant	exon	55205077	55205220	.	+	.	gene_id "ENSMUSG00000022371.18"; transcript_id "transcript2093.chr15.nic"; exon_number "4"; exon_id "ENSMUSE00000227430.4";
chr15	IsoQuant	exon	55208266	55208355	.	+	.	gene_id "ENSMUSG00000022371.18"; transcript_id "transcript2093.chr15.nic"; exon_number "5"; exon_id "ENSMUSE00000227420.5";
chr15	IsoQuant	exon	55225778	55225933	.	+	.	gene_id "ENSMUSG00000022371.18"; transcript_id "transcript2093.chr15.nic"; exon_number "6"; exon_id "ENSMUSE00000505386.3";
chr15	IsoQuant	exon	55226847	55226966	.	+	.	gene_id "ENSMUSG00000022371.18"; transcript_id "transcript2093.chr15.nic"; exon_number "7"; exon_id "ENSMUSE00000475825.3";
chr15	IsoQuant	exon	55229445	55229609	.	+	.	gene_id "ENSMUSG00000022371.18"; transcript_id "transcript2093.chr15.nic"; exon_number "8"; exon_id "ENSMUSE00000485717.3";
chr15	IsoQuant	exon	55235968	55236129	.	+	.	gene_id "ENSMUSG00000022371.18"; transcript_id "transcript2093.chr15.nic"; exon_number "9"; exon_id "ENSMUSE00000486729.3";
chr15	IsoQuant	exon	55242896	55243047	.	+	.	gene_id "ENSMUSG00000022371.18"; transcript_id "transcript2093.chr15.nic"; exon_number "10"; exon_id "ENSMUSE00000227338.5";
chr15	IsoQuant	exon	55244123	55244252	.	+	.	gene_id "ENSMUSG00000022371.18"; transcript_id "transcript2093.chr15.nic"; exon_number "11"; exon_id "ENSMUSE00000126365.4";
chr15	IsoQuant	exon	55245822	55245967	.	+	.	gene_id "ENSMUSG00000022371.18"; transcript_id "transcript2093.chr15.nic"; exon_number "12"; exon_id "ENSMUSE00000227322.4";
chr15	IsoQuant	exon	55249609	55249738	.	+	.	gene_id "ENSMUSG00000022371.18"; transcript_id "transcript2093.chr15.nic"; exon_number "13"; exon_id "ENSMUSE00000227315.4";
chr15	IsoQuant	exon	55251946	55252085	.	+	.	gene_id "ENSMUSG00000022371.18"; transcript_id "transcript2093.chr15.nic"; exon_number "14"; exon_id "ENSMUSE00000126353.4";
chr15	IsoQuant	exon	55270031	55270157	.	+	.	gene_id "ENSMUSG00000022371.18"; transcript_id "transcript2093.chr15.nic"; exon_number "15"; exon_id "ENSMUSE00000126355.4";
chr15	IsoQuant	exon	55271116	55271255	.	+	.	gene_id "ENSMUSG00000022371.18"; transcript_id "transcript2093.chr15.nic"; exon_number "16"; exon_id "ENSMUSE00000126358.4";
chr15	IsoQuant	exon	55272212	55272344	.	+	.	gene_id "ENSMUSG00000022371.18"; transcript_id "transcript2093.chr15.nic"; exon_number "17"; exon_id "ENSMUSE00000126366.4";
chr15	IsoQuant	exon	55273573	55273632	.	+	.	gene_id "ENSMUSG00000022371.18"; transcript_id "transcript2093.chr15.nic"; exon_number "18"; exon_id "ENSMUSE00000227238.4";
chr15	IsoQuant	exon	55274966	55275108	.	+	.	gene_id "ENSMUSG00000022371.18"; transcript_id "transcript2093.chr15.nic"; exon_number "19"; exon_id "ENSMUSE00000683144.2";
chr15	IsoQuant	exon	55282084	55282213	.	+	.	gene_id "ENSMUSG00000022371.18"; transcript_id "transcript2093.chr15.nic"; exon_number "20"; exon_id "ENSMUSE00000227226.4";
chr15	IsoQuant	exon	55284214	55284336	.	+	.	gene_id "ENSMUSG00000022371.18"; transcript_id "transcript2093.chr15.nic"; exon_number "21"; exon_id "ENSMUSE00000227218.4";
chr15	IsoQuant	exon	55286777	55286926	.	+	.	gene_id "ENSMUSG00000022371.18"; transcript_id "transcript2093.chr15.nic"; exon_number "22"; exon_id "ENSMUSE00000227214.4";
chr15	IsoQuant	exon	55291280	55291396	.	+	.	gene_id "ENSMUSG00000022371.18"; transcript_id "transcript2093.chr15.nic"; exon_number "23"; exon_id "ENSMUSE00000227208.4";
chr15	IsoQuant	exon	55300337	55300483	.	+	.	gene_id "ENSMUSG00000022371.18"; transcript_id "transcript2093.chr15.nic"; exon_number "24"; exon_id "ENSMUSE00000227200.4";
chr15	IsoQuant	exon	55304696	55304752	.	+	.	gene_id "ENSMUSG00000022371.18"; transcript_id "transcript2093.chr15.nic"; exon_number "25"; exon_id "ENSMUSE00000227027.4";
chr15	IsoQuant	exon	55307949	55308088	.	+	.	gene_id "ENSMUSG00000022371.18"; transcript_id "transcript2093.chr15.nic"; exon_number "26"; exon_id "ENSMUSE00000227168.4";
chr15	IsoQuant	exon	55309133	55309256	.	+	.	gene_id "ENSMUSG00000022371.18"; transcript_id "transcript2093.chr15.nic"; exon_number "27"; exon_id "ENSMUSE00000227161.4";
chr15	IsoQuant	exon	55309550	55309693	.	+	.	gene_id "ENSMUSG00000022371.18"; transcript_id "transcript2093.chr15.nic"; exon_number "28"; exon_id "ENSMUSE00000227019.5";
chr15	IsoQuant	exon	55310761	55310925	.	+	.	gene_id "ENSMUSG00000022371.18"; transcript_id "transcript2093.chr15.nic"; exon_number "29"; exon_id "ENSMUSE00000227013.4";
chr15	IsoQuant	exon	55311594	55311632	.	+	.	gene_id "ENSMUSG00000022371.18"; transcript_id "transcript2093.chr15.nic"; exon_number "30"; exon_id "ENSMUSE00000366935.4";
chr15	IsoQuant	exon	55312128	55312266	.	+	.	gene_id "ENSMUSG00000022371.18"; transcript_id "transcript2093.chr15.nic"; exon_number "31"; exon_id "ENSMUSE00000227128.4";
chr15	IsoQuant	exon	55313196	55313338	.	+	.	gene_id "ENSMUSG00000022371.18"; transcript_id "transcript2093.chr15.nic"; exon_number "32"; exon_id "ENSMUSE00000227122.4";
chr15	IsoQuant	exon	55315668	55315777	.	+	.	gene_id "ENSMUSG00000022371.18"; transcript_id "transcript2093.chr15.nic"; exon_number "33"; exon_id "ENSMUSE00000227115.4";
chr15	IsoQuant	exon	55318574	55318732	.	+	.	gene_id "ENSMUSG00000022371.18"; transcript_id "transcript2093.chr15.nic"; exon_number "34"; exon_id "ENSMUSE00000227110.4";
chr15	IsoQuant	exon	55327082	55327159	.	+	.	gene_id "ENSMUSG00000022371.18"; transcript_id "transcript2093.chr15.nic"; exon_number "35"; exon_id "ENSMUSE00000227105.4";
chr15	IsoQuant	exon	55329994	55330080	.	+	.	gene_id "ENSMUSG00000022371.18"; transcript_id "transcript2093.chr15.nic"; exon_number "36"; exon_id "ENSMUSE00000227094.4";
chr15	IsoQuant	exon	55331356	55331409	.	+	.	gene_id "ENSMUSG00000022371.18"; transcript_id "transcript2093.chr15.nic"; exon_number "37"; exon_id "ENSMUSE00000227088.4";
chr15	IsoQuant	exon	55335017	55335112	.	+	.	gene_id "ENSMUSG00000022371.18"; transcript_id "transcript2093.chr15.nic"; exon_number "38"; exon_id "ENSMUSE00000227007.4";
chr15	IsoQuant	exon	55336323	55336376	.	+	.	gene_id "ENSMUSG00000022371.18"; transcript_id "transcript2093.chr15.nic"; exon_number "39"; exon_id "ENSMUSE00000227081.4";
chr15	IsoQuant	exon	55336676	55336729	.	+	.	gene_id "ENSMUSG00000022371.18"; transcript_id "transcript2093.chr15.nic"; exon_number "40"; exon_id "ENSMUSE00000561370.2";
chr15	IsoQuant	exon	55351328	55351381	.	+	.	gene_id "ENSMUSG00000022371.18"; transcript_id "transcript2093.chr15.nic"; exon_number "41"; exon_id "ENSMUSE00000226996.4";
chr15	IsoQuant	exon	55351862	55351933	.	+	.	gene_id "ENSMUSG00000022371.18"; transcript_id "transcript2093.chr15.nic"; exon_number "42"; exon_id "ENSMUSE00000446938.4";
chr15	IsoQuant	exon	55360874	55360909	.	+	.	gene_id "ENSMUSG00000022371.18"; transcript_id "transcript2093.chr15.nic"; exon_number "43"; exon_id "ENSMUSE00000412355.5";
chr15	IsoQuant	exon	55361812	55361878	.	+	.	gene_id "ENSMUSG00000022371.18"; transcript_id "transcript2093.chr15.nic"; exon_number "44"; exon_id "ENSMUSE00000446919.4";
chr15	IsoQuant	exon	55364775	55364963	.	+	.	gene_id "ENSMUSG00000022371.18"; transcript_id "transcript2093.chr15.nic"; exon_number "45"; exon_id "ENSMUSE00000366743.4";
chr15	IsoQuant	exon	55379560	55379637	.	+	.	gene_id "ENSMUSG00000022371.18"; transcript_id "transcript2093.chr15.nic"; exon_number "46"; exon_id "ENSMUSE00000125912.4";
chr15	IsoQuant	exon	55381578	55381733	.	+	.	gene_id "ENSMUSG00000022371.18"; transcript_id "transcript2093.chr15.nic"; exon_number "47"; exon_id "ENSMUSE00000125914.4";
chr15	IsoQuant	exon	55382533	55383085	.	+	.	gene_id "ENSMUSG00000022371.18"; transcript_id "transcript2093.chr15.nic"; exon_number "48"; exon_id "ENSMUSE00000796487.2";
chr15	HAVANA	gene	55337656	55342777	.	-	.	gene_id "ENSMUSG00000115414.2"; transcripts "1"; gene_type "lncRNA"; gene_name "Gm49257"; mgi_id "MGI:6118730"; havana_gene "OTTMUSG00000070480.1";
chr15	IsoQuant	transcript	55337656	55342777	.	-	.	gene_id "ENSMUSG00000115414.2"; transcript_id "transcript2101.chr15.nnic"; exons "3";
chr15	IsoQuant	exon	55342557	55342777	.	-	.	gene_id "ENSMUSG00000115414.2"; transcript_id "transcript2101.chr15.nnic"; exon_number "1"; exon_id "1152";
chr15	IsoQuant	exon	55341960	55342053	.	-	.	gene_id "ENSMUSG00000115414.2"; transcript_id "transcript2101.chr15.nnic"; exon_number "2"; exon_id "ENSMUSE00001432298.2";
chr15	IsoQuant	exon	55337656	55339060	.	-	.	gene_id "ENSMUSG00000115414.2"; transcript_id "transcript2101.chr15.nnic"; exon_number "3"; exon_id "1153";
chr15	HAVANA	gene	55397490	55421144	.	-	.	gene_id "ENSMUSG00000022370.14"; transcripts "1"; gene_type "protein_coding"; gene_name "Mrpl13"; mgi_id "MGI:2137218"; havana_gene "OTTMUSG00000035622.1";
chr15	HAVANA	transcript	55397490	55421144	.	-	.	gene_id "ENSMUSG00000022370.14"; transcript_id "ENSMUST00000172387.8"; exons "7"; gene_type "protein_coding"; gene_name "Mrpl13"; transcript_type "protein_coding"; transcript_name "Mrpl13-205"; protein_id "ENSMUSP00000130722.2"; transcript_support_level "1"; mgi_id "MGI:2137218"; tag "basic"; ccdsid "CCDS27477.1"; havana_gene "OTTMUSG00000035622.1"; havana_transcript "OTTMUST00000091162.1";
chr15	HAVANA	UTR	55420681	55421144	.	-	.	gene_id "ENSMUSG00000022370.14"; transcript_id "ENSMUST00000172387.8"; exon_number "1"; exon_id "1154";
chr15	HAVANA	start_codon	55420678	55420680	.	-	.	gene_id "ENSMUSG00000022370.14"; transcript_id "ENSMUST00000172387.8"; exon_number "2"; exon_id "1155";
chr15	HAVANA	exon	55420654	55421144	.	-	.	gene_id "ENSMUSG00000022370.14"; transcript_id "ENSMUST00000172387.8"; exon_number "3"; exon_id "ENSMUSE00000896501.2"; gene_type "protein_coding"; gene_name "Mrpl13"; transcript_type "protein_coding"; transcript_name "Mrpl13-205"; protein_id "ENSMUSP00000130722.2"; transcript_support_level "1"; mgi_id "MGI:2137218"; tag "basic"; ccdsid "CCDS27477.1"; havana_gene "OTTMUSG00000035622.1"; havana_transcript "OTTMUST00000091162.1";
chr15	HAVANA	CDS	55420654	55420680	.	-	.	gene_id "ENSMUSG00000022370.14"; transcript_id "ENSMUST00000172387.8"; exon_number "4"; exon_id "1156";
chr15	HAVANA	exon	55418716	55418839	.	-	.	gene_id "ENSMUSG00000022370.14"; transcript_id "ENSMUST00000172387.8"; exon_number "5"; exon_id "ENSMUSE00001250618.2"; gene_type "protein_coding"; gene_name "Mrpl13"; transcript_type "protein_coding"; transcript_name "Mrpl13-205"; protein_id "ENSMUSP00000130722.2"; transcript_support_level "1"; mgi_id "MGI:2137218"; tag "basic"; ccdsid "CCDS27477.1"; havana_gene "OTTMUSG00000035622.1"; havana_transcript "OTTMUST00000091162.1";
chr15	HAVANA	CDS	55418716	55418839	.	-	.	gene_id "ENSMUSG00000022370.14"; transcript_id "ENSMUST00000172387.8"; exon_number "6"; exon_id "ENSMUSE00001250618.2"; gene_type "protein_coding"; gene_name "Mrpl13"; transcript_type "protein_coding"; transcript_name "Mrpl13-205"; protein_id "ENSMUSP00000130722.2"; transcript_support_level "1"; mgi_id "MGI:2137218"; tag "basic"; ccdsid "CCDS27477.1"; havana_gene "OTTMUSG00000035622.1"; havana_transcript "OTTMUST00000091162.1";
chr15	HAVANA	exon	55411538	55411631	.	-	.	gene_id "ENSMUSG00000022370.14"; transcript_id "ENSMUST00000172387.8"; exon_number "7"; exon_id "ENSMUSE00000125904.4"; gene_type "protein_coding"; gene_name "Mrpl13"; transcript_type "protein_coding"; transcript_name "Mrpl13-205"; protein_id "ENSMUSP00000130722.2"; transcript_support_level "1"; mgi_id "MGI:2137218"; tag "basic"; ccdsid "CCDS27477.1"; havana_gene "OTTMUSG00000035622.1"; havana_transcript "OTTMUST00000091162.1";
chr15	HAVANA	CDS	55411538	55411631	.	-	.	gene_id "ENSMUSG00000022370.14"; transcript_id "ENSMUST00000172387.8"; exon_number "8"; exon_id "ENSMUSE00000125904.4"; gene_type "protein_coding"; gene_name "Mrpl13"; transcript_type "protein_coding"; transcript_name "Mrpl13-205"; protein_id "ENSMUSP00000130722.2"; transcript_support_level "1"; mgi_id "MGI:2137218"; tag "basic"; ccdsid "CCDS27477.1"; havana_gene "OTTMUSG00000035622.1"; havana_transcript "OTTMUST00000091162.1";
chr15	HAVANA	exon	55406720	55406780	.	-	.	gene_id "ENSMUSG00000022370.14"; transcript_id "ENSMUST00000172387.8"; exon_number "9"; exon_id "ENSMUSE00001295276.2"; gene_type "protein_coding"; gene_name "Mrpl13"; transcript_type "protein_coding"; transcript_name "Mrpl13-205"; protein_id "ENSMUSP00000130722.2"; transcript_support_level "1"; mgi_id "MGI:2137218"; tag "basic"; ccdsid "CCDS27477.1"; havana_gene "OTTMUSG00000035622.1"; havana_transcript "OTTMUST00000091162.1";
chr15	HAVANA	CDS	55406720	55406780	.	-	.	gene_id "ENSMUSG00000022370.14"; transcript_id "ENSMUST00000172387.8"; exon_number "10"; exon_id "ENSMUSE00001295276.2"; gene_type "protein_coding"; gene_name "Mrpl13"; transcript_type "protein_coding"; transcript_name "Mrpl13-205"; protein_id "ENSMUSP00000130722.2"; transcript_support_level "1"; mgi_id "MGI:2137218"; tag "basic"; ccdsid "CCDS27477.1"; havana_gene "OTTMUSG00000035622.1"; havana_transcript "OTTMUST00000091162.1";
chr15	HAVANA	exon	55403519	55403605	.	-	.	gene_id "ENSMUSG00000022370.14"; transcript_id "ENSMUST00000172387.8"; exon_number "11"; exon_id "ENSMUSE00001217549.2"; gene_type "protein_coding"; gene_name "Mrpl13"; transcript_type "protein_coding"; transcript_name "Mrpl13-205"; protein_id "ENSMUSP00000130722.2"; transcript_support_level "1"; mgi_id "MGI:2137218"; tag "basic"; ccdsid "CCDS27477.1"; havana_gene "OTTMUSG00000035622.1"; havana_transcript "OTTMUST00000091162.1";
chr15	HAVANA	CDS	55403519	55403605	.	-	.	gene_id "ENSMUSG00000022370.14"; transcript_id "ENSMUST00000172387.8"; exon_number "12"; exon_id "ENSMUSE00001217549.2"; gene_type "protein_coding"; gene_name "Mrpl13"; transcript_type "protein_coding"; transcript_name "Mrpl13-205"; protein_id "ENSMUSP00000130722.2"; transcript_support_level "1"; mgi_id "MGI:2137218"; tag "basic"; ccdsid "CCDS27477.1"; havana_gene "OTTMUSG00000035622.1"; havana_transcript "OTTMUST00000091162.1";
chr15	HAVANA	exon	55402426	55402547	.	-	.	gene_id "ENSMUSG00000022370.14"; transcript_id "ENSMUST00000172387.8"; exon_number "13"; exon_id "ENSMUSE00001252007.2"; gene_type "protein_coding"; gene_name "Mrpl13"; transcript_type "protein_coding"; transcript_name "Mrpl13-205"; protein_id "ENSMUSP00000130722.2"; transcript_support_level "1"; mgi_id "MGI:2137218"; tag "basic"; ccdsid "CCDS27477.1"; havana_gene "OTTMUSG00000035622.1"; havana_transcript "OTTMUST00000091162.1";
chr15	HAVANA	CDS	55402426	55402547	.	-	.	gene_id "ENSMUSG00000022370.14"; transcript_id "ENSMUST00000172387.8"; exon_number "14"; exon_id "ENSMUSE00001252007.2"; gene_type "protein_coding"; gene_name "Mrpl13"; transcript_type "protein_coding"; transcript_name "Mrpl13-205"; protein_id "ENSMUSP00000130722.2"; transcript_support_level "1"; mgi_id "MGI:2137218"; tag "basic"; ccdsid "CCDS27477.1"; havana_gene "OTTMUSG00000035622.1"; havana_transcript "OTTMUST00000091162.1";
chr15	HAVANA	CDS	55397715	55397733	.	-	.	gene_id "ENSMUSG00000022370.14"; transcript_id "ENSMUST00000172387.8"; exon_number "15"; exon_id "1157";
chr15	HAVANA	stop_codon	55397712	55397714	.	-	.	gene_id "ENSMUSG00000022370.14"; transcript_id "ENSMUST00000172387.8"; exon_number "16"; exon_id "1158";
chr15	HAVANA	exon	55397490	55397733	.	-	.	gene_id "ENSMUSG00000022370.14"; transcript_id "ENSMUST00000172387.8"; exon_number "17"; exon_id "ENSMUSE00001313538.2"; gene_type "protein_coding"; gene_name "Mrpl13"; transcript_type "protein_coding"; transcript_name "Mrpl13-205"; protein_id "ENSMUSP00000130722.2"; transcript_support_level "1"; mgi_id "MGI:2137218"; tag "basic"; ccdsid "CCDS27477.1"; havana_gene "OTTMUSG00000035622.1"; havana_transcript "OTTMUST00000091162.1";
chr15	HAVANA	UTR	55397490	55397714	.	-	.	gene_id "ENSMUSG00000022370.14"; transcript_id "ENSMUST00000172387.8"; exon_number "18"; exon_id "1159";
chr15	HAVANA	gene	55420762	55489819	.	+	.	gene_id "ENSMUSG00000022369.14"; transcripts "5"; gene_type "protein_coding"; gene_name "Mtbp"; mgi_id "MGI:2146005"; havana_gene "OTTMUSG00000035624.1";
chr15	HAVANA	transcript	55420804	55489819	.	+	.	gene_id "ENSMUSG00000022369.14"; transcript_id "ENSMUST00000022998.14"; exons "22"; gene_type "protein_coding"; gene_name "Mtbp"; transcript_type "protein_coding"; transcript_name "Mtbp-201"; protein_id "ENSMUSP00000022998.8"; transcript_support_level "1"; mgi_id "MGI:2146005"; tag "basic"; ccdsid "CCDS27478.1"; havana_gene "OTTMUSG00000035624.1"; havana_transcript "OTTMUST00000091168.1";
chr15	HAVANA	UTR	55420804	55421015	.	+	.	gene_id "ENSMUSG00000022369.14"; transcript_id "ENSMUST00000022998.14"; exon_number "1"; exon_id "1160";
chr15	HAVANA	exon	55420804	55421133	.	+	.	gene_id "ENSMUSG00000022369.14"; transcript_id "ENSMUST00000022998.14"; exon_number "2"; exon_id "ENSMUSE00000226630.5"; gene_type "protein_coding"; gene_name "Mtbp"; transcript_type "protein_coding"; transcript_name "Mtbp-201"; protein_id "ENSMUSP00000022998.8"; transcript_support_level "1"; mgi_id "MGI:2146005"; tag "basic"; ccdsid "CCDS27478.1"; havana_gene "OTTMUSG00000035624.1"; havana_transcript "OTTMUST00000091168.1";
chr15	HAVANA	start_codon	55421016	55421018	.	+	.	gene_id "ENSMUSG00000022369.14"; transcript_id "ENSMUST00000022998.14"; exon_number "3"; exon_id "1161";
chr15	HAVANA	CDS	55421016	55421133	.	+	.	gene_id "ENSMUSG00000022369.14"; transcript_id "ENSMUST00000022998.14"; exon_number "4"; exon_id "1162";
chr15	HAVANA	CDS	55421897	55421977	.	+	.	gene_id "ENSMUSG00000022369.14"; transcript_id "ENSMUST00000022998.14"; exon_number "5"; exon_id "ENSMUSE00000226625.4"; gene_type "protein_coding"; gene_name "Mtbp"; transcript_type "protein_coding"; transcript_name "Mtbp-201"; protein_id "ENSMUSP00000022998.8"; transcript_support_level "1"; mgi_id "MGI:2146005"; tag "basic"; ccdsid "CCDS27478.1"; havana_gene "OTTMUSG00000035624.1"; havana_transcript "OTTMUST00000091168.1";
chr15	HAVANA	exon	55421897	55421977	.	+	.	gene_id "ENSMUSG00000022369.14"; transcript_id "ENSMUST00000022998.14"; exon_number "6"; exon_id "ENSMUSE00000226625.4"; gene_type "protein_coding"; gene_name "Mtbp"; transcript_type "protein_coding"; transcript_name "Mtbp-201"; protein_id "ENSMUSP00000022998.8"; transcript_support_level "1"; mgi_id "MGI:2146005"; tag "basic"; ccdsid "CCDS27478.1"; havana_gene "OTTMUSG00000035624.1"; havana_transcript "OTTMUST00000091168.1";
chr15	HAVANA	CDS	55426099	55426172	.	+	.	gene_id "ENSMUSG00000022369.14"; transcript_id "ENSMUST00000022998.14"; exon_number "7"; exon_id "ENSMUSE00000226617.4"; gene_type "protein_coding"; gene_name "Mtbp"; transcript_type "protein_coding"; transcript_name "Mtbp-201"; protein_id "ENSMUSP00000022998.8"; transcript_support_level "1"; mgi_id "MGI:2146005"; tag "basic"; ccdsid "CCDS27478.1"; havana_gene "OTTMUSG00000035624.1"; havana_transcript "OTTMUST00000091168.1";
chr15	HAVANA	exon	55426099	55426172	.	+	.	gene_id "ENSMUSG00000022369.14"; transcript_id "ENSMUST00000022998.14"; exon_number "8"; exon_id "ENSMUSE00000226617.4"; gene_type "protein_coding"; gene_name "Mtbp"; transcript_type "protein_coding"; transcript_name "Mtbp-201"; protein_id "ENSMUSP00000022998.8"; transcript_support_level "1"; mgi_id "MGI:2146005"; tag "basic"; ccdsid "CCDS27478.1"; havana_gene "OTTMUSG00000035624.1"; havana_transcript "OTTMUST00000091168.1";
chr15	HAVANA	CDS	55426333	55426484	.	+	.	gene_id "ENSMUSG00000022369.14"; transcript_id "ENSMUST00000022998.14"; exon_number "9"; exon_id "ENSMUSE00001276077.2"; gene_type "protein_coding"; gene_name "Mtbp"; transcript_type "protein_coding"; transcript_name "Mtbp-201"; protein_id "ENSMUSP00000022998.8"; transcript_support_level "1"; mgi_id "MGI:2146005"; tag "basic"; ccdsid "CCDS27478.1"; havana_gene "OTTMUSG00000035624.1"; havana_transcript "OTTMUST00000091168.1";
chr15	HAVANA	exon	55426333	55426484	.	+	.	gene_id "ENSMUSG00000022369.14"; transcript_id "ENSMUST00000022998.14"; exon_number "10"; exon_id "ENSMUSE00001276077.2"; gene_type "protein_coding"; gene_name "Mtbp"; transcript_type "protein_coding"; transcript_name "Mtbp-201"; protein_id "ENSMUSP00000022998.8"; transcript_support_level "1"; mgi_id "MGI:2146005"; tag "basic"; ccdsid "CCDS27478.1"; havana_gene "OTTMUSG00000035624.1"; havana_transcript "OTTMUST00000091168.1";
chr15	HAVANA	CDS	55428009	55428067	.	+	.	gene_id "ENSMUSG00000022369.14"; transcript_id "ENSMUST00000022998.14"; exon_number "11"; exon_id "ENSMUSE00001211611.2"; gene_type "protein_coding"; gene_name "Mtbp"; transcript_type "protein_coding"; transcript_name "Mtbp-201"; protein_id "ENSMUSP00000022998.8"; transcript_support_level "1"; mgi_id "MGI:2146005"; tag "basic"; ccdsid "CCDS27478.1"; havana_gene "OTTMUSG00000035624.1"; havana_transcript "OTTMUST00000091168.1";
chr15	HAVANA	exon	55428009	55428067	.	+	.	gene_id "ENSMUSG00000022369.14"; transcript_id "ENSMUST00000022998.14"; exon_number "12"; exon_id "ENSMUSE00001211611.2"; gene_type "protein_coding"; gene_name "Mtbp"; transcript_type "protein_coding"; transcript_name "Mtbp-201"; protein_id "ENSMUSP00000022998.8"; transcript_support_level "1"; mgi_id "MGI:2146005"; tag "basic"; ccdsid "CCDS27478.1"; havana_gene "OTTMUSG00000035624.1"; havana_transcript "OTTMUST00000091168.1";
chr15	HAVANA	CDS	55429590	55429734	.	+	.	gene_id "ENSMUSG00000022369.14"; transcript_id "ENSMUST00000022998.14"; exon_number "13"; exon_id "ENSMUSE00001298256.2"; gene_type "protein_coding"; gene_name "Mtbp"; transcript_type "protein_coding"; transcript_name "Mtbp-201"; protein_id "ENSMUSP00000022998.8"; transcript_support_level "1"; mgi_id "MGI:2146005"; tag "basic"; ccdsid "CCDS27478.1"; havana_gene "OTTMUSG00000035624.1"; havana_transcript "OTTMUST00000091168.1";
chr15	HAVANA	exon	55429590	55429734	.	+	.	gene_id "ENSMUSG00000022369.14"; transcript_id "ENSMUST00000022998.14"; exon_number "14"; exon_id "ENSMUSE00001298256.2"; gene_type "protein_coding"; gene_name "Mtbp"; transcript_type "protein_coding"; transcript_name "Mtbp-201"; protein_id "ENSMUSP00000022998.8"; transcript_support_level "1"; mgi_id "MGI:2146005"; tag "basic"; ccdsid "CCDS27478.1"; havana_gene "OTTMUSG00000035624.1"; havana_transcript "OTTMUST00000091168.1";
chr15	HAVANA	CDS	55430574	55430691	.	+	.	gene_id "ENSMUSG00000022369.14"; transcript_id "ENSMUST00000022998.14"; exon_number "15"; exon_id "ENSMUSE00001285050.2"; gene_type "protein_coding"; gene_name "Mtbp"; transcript_type "protein_coding"; transcript_name "Mtbp-201"; protein_id "ENSMUSP00000022998.8"; transcript_support_level "1"; mgi_id "MGI:2146005"; tag "basic"; ccdsid "CCDS27478.1"; havana_gene "OTTMUSG00000035624.1"; havana_transcript "OTTMUST00000091168.1";
chr15	HAVANA	exon	55430574	55430691	.	+	.	gene_id "ENSMUSG00000022369.14"; transcript_id "ENSMUST00000022998.14"; exon_number "16"; exon_id "ENSMUSE00001285050.2"; gene_type "protein_coding"; gene_name "Mtbp"; transcript_type "protein_coding"; transcript_name "Mtbp-201"; protein_id "ENSMUSP00000022998.8"; transcript_support_level "1"; mgi_id "MGI:2146005"; tag "basic"; ccdsid "CCDS27478.1"; havana_gene "OTTMUSG00000035624.1"; havana_transcript "OTTMUST00000091168.1";
chr15	HAVANA	CDS	55432442	55432555	.	+	.	gene_id "ENSMUSG00000022369.14"; transcript_id "ENSMUST00000022998.14"; exon_number "17"; exon_id "ENSMUSE00000125892.4"; gene_type "protein_coding"; gene_name "Mtbp"; transcript_type "protein_coding"; transcript_name "Mtbp-201"; protein_id "ENSMUSP00000022998.8"; transcript_support_level "1"; mgi_id "MGI:2146005"; tag "basic"; ccdsid "CCDS27478.1"; havana_gene "OTTMUSG00000035624.1"; havana_transcript "OTTMUST00000091168.1";
chr15	HAVANA	exon	55432442	55432555	.	+	.	gene_id "ENSMUSG00000022369.14"; transcript_id "ENSMUST00000022998.14"; exon_number "18"; exon_id "ENSMUSE00000125892.4"; gene_type "protein_coding"; gene_name "Mtbp"; transcript_type "protein_coding"; transcript_name "Mtbp-201"; protein_id "ENSMUSP00000022998.8"; transcript_support_level "1"; mgi_id "MGI:2146005"; tag "basic"; ccdsid "CCDS27478.1"; havana_gene "OTTMUSG00000035624.1"; havana_transcript "OTTMUST00000091168.1";
chr15	HAVANA	CDS	55434691	55434785	.	+	.	gene_id "ENSMUSG00000022369.14"; transcript_id "ENSMUST00000022998.14"; exon_number "19"; exon_id "ENSMUSE00000125885.4"; gene_type "protein_coding"; gene_name "Mtbp"; transcript_type "protein_coding"; transcript_name "Mtbp-201"; protein_id "ENSMUSP00000022998.8"; transcript_support_level "1"; mgi_id "MGI:2146005"; tag "basic"; ccdsid "CCDS27478.1"; havana_gene "OTTMUSG00000035624.1"; havana_transcript "OTTMUST00000091168.1";
chr15	HAVANA	exon	55434691	55434785	.	+	.	gene_id "ENSMUSG00000022369.14"; transcript_id "ENSMUST00000022998.14"; exon_number "20"; exon_id "ENSMUSE00000125885.4"; gene_type "protein_coding"; gene_name "Mtbp"; transcript_type "protein_coding"; transcript_name "Mtbp-201"; protein_id "ENSMUSP00000022998.8"; transcript_support_level "1"; mgi_id "MGI:2146005"; tag "basic"; ccdsid "CCDS27478.1"; havana_gene "OTTMUSG00000035624.1"; havana_transcript "OTTMUST00000091168.1";
chr15	HAVANA	CDS	55436292	55436364	.	+	.	gene_id "ENSMUSG00000022369.14"; transcript_id "ENSMUST00000022998.14"; exon_number "21"; exon_id "ENSMUSE00000125899.4"; gene_type "protein_coding"; gene_name "Mtbp"; transcript_type "protein_coding"; transcript_name "Mtbp-201"; protein_id "ENSMUSP00000022998.8"; transcript_support_level "1"; mgi_id "MGI:2146005"; tag "basic"; ccdsid "CCDS27478.1"; havana_gene "OTTMUSG00000035624.1"; havana_transcript "OTTMUST00000091168.1";
chr15	HAVANA	exon	55436292	55436364	.	+	.	gene_id "ENSMUSG00000022369.14"; transcript_id "ENSMUST00000022998.14"; exon_number "22"; exon_id "ENSMUSE00000125899.4"; gene_type "protein_coding"; gene_name "Mtbp"; transcript_type "protein_coding"; transcript_name "Mtbp-201"; protein_id "ENSMUSP00000022998.8"; transcript_support_level "1"; mgi_id "MGI:2146005"; tag "basic"; ccdsid "CCDS27478.1"; havana_gene "OTTMUSG00000035624.1"; havana_transcript "OTTMUST00000091168.1";
chr15	HAVANA	CDS	55440844	55440961	.	+	.	gene_id "ENSMUSG00000022369.14"; transcript_id "ENSMUST00000022998.14"; exon_number "23"; exon_id "ENSMUSE00000125900.4"; gene_type "protein_coding"; gene_name "Mtbp"; transcript_type "protein_coding"; transcript_name "Mtbp-201"; protein_id "ENSMUSP00000022998.8"; transcript_support_level "1"; mgi_id "MGI:2146005"; tag "basic"; ccdsid "CCDS27478.1"; havana_gene "OTTMUSG00000035624.1"; havana_transcript "OTTMUST00000091168.1";
chr15	HAVANA	exon	55440844	55440961	.	+	.	gene_id "ENSMUSG00000022369.14"; transcript_id "ENSMUST00000022998.14"; exon_number "24"; exon_id "ENSMUSE00000125900.4"; gene_type "protein_coding"; gene_name "Mtbp"; transcript_type "protein_coding"; transcript_name "Mtbp-201"; protein_id "ENSMUSP00000022998.8"; transcript_support_level "1"; mgi_id "MGI:2146005"; tag "basic"; ccdsid "CCDS27478.1"; havana_gene "OTTMUSG00000035624.1"; havana_transcript "OTTMUST00000091168.1";
chr15	HAVANA	CDS	55449707	55449880	.	+	.	gene_id "ENSMUSG00000022369.14"; transcript_id "ENSMUST00000022998.14"; exon_number "25"; exon_id "ENSMUSE00000125891.4"; gene_type "protein_coding"; gene_name "Mtbp"; transcript_type "protein_coding"; transcript_name "Mtbp-201"; protein_id "ENSMUSP00000022998.8"; transcript_support_level "1"; mgi_id "MGI:2146005"; tag "basic"; ccdsid "CCDS27478.1"; havana_gene "OTTMUSG00000035624.1"; havana_transcript "OTTMUST00000091168.1";
chr15	HAVANA	exon	55449707	55449880	.	+	.	gene_id "ENSMUSG00000022369.14"; transcript_id "ENSMUST00000022998.14"; exon_number "26"; exon_id "ENSMUSE00000125891.4"; gene_type "protein_coding"; gene_name "Mtbp"; transcript_type "protein_coding"; transcript_name "Mtbp-201"; protein_id "ENSMUSP00000022998.8"; transcript_support_level "1"; mgi_id "MGI:2146005"; tag "basic"; ccdsid "CCDS27478.1"; havana_gene "OTTMUSG00000035624.1"; havana_transcript "OTTMUST00000091168.1";
chr15	HAVANA	CDS	55452052	55452159	.	+	.	gene_id "ENSMUSG00000022369.14"; transcript_id "ENSMUST00000022998.14"; exon_number "27"; exon_id "ENSMUSE00000125881.4"; gene_type "protein_coding"; gene_name "Mtbp"; transcript_type "protein_coding"; transcript_name "Mtbp-201"; protein_id "ENSMUSP00000022998.8"; transcript_support_level "1"; mgi_id "MGI:2146005"; tag "basic"; ccdsid "CCDS27478.1"; havana_gene "OTTMUSG00000035624.1"; havana_transcript "OTTMUST00000091168.1";
chr15	HAVANA	exon	55452052	55452159	.	+	.	gene_id "ENSMUSG00000022369.14"; transcript_id "ENSMUST00000022998.14"; exon_number "28"; exon_id "ENSMUSE00000125881.4"; gene_type "protein_coding"; gene_name "Mtbp"; transcript_type "protein_coding"; transcript_name "Mtbp-201"; protein_id "ENSMUSP00000022998.8"; transcript_support_level "1"; mgi_id "MGI:2146005"; tag "basic"; ccdsid "CCDS27478.1"; havana_gene "OTTMUSG00000035624.1"; havana_transcript "OTTMUST00000091168.1";
chr15	HAVANA	CDS	55460738	55460899	.	+	.	gene_id "ENSMUSG00000022369.14"; transcript_id "ENSMUST00000022998.14"; exon_number "29"; exon_id "ENSMUSE00000125889.4"; gene_type "protein_coding"; gene_name "Mtbp"; transcript_type "protein_coding"; transcript_name "Mtbp-201"; protein_id "ENSMUSP00000022998.8"; transcript_support_level "1"; mgi_id "MGI:2146005"; tag "basic"; ccdsid "CCDS27478.1"; havana_gene "OTTMUSG00000035624.1"; havana_transcript "OTTMUST00000091168.1";
chr15	HAVANA	exon	55460738	55460899	.	+	.	gene_id "ENSMUSG00000022369.14"; transcript_id "ENSMUST00000022998.14"; exon_number "30"; exon_id "ENSMUSE00000125889.4"; gene_type "protein_coding"; gene_name "Mtbp"; transcript_type "protein_coding"; transcript_name "Mtbp-201"; protein_id "ENSMUSP00000022998.8"; transcript_support_level "1"; mgi_id "MGI:2146005"; tag "basic"; ccdsid "CCDS27478.1"; havana_gene "OTTMUSG00000035624.1"; havana_transcript "OTTMUST00000091168.1";
chr15	HAVANA	CDS	55466580	55466697	.	+	.	gene_id "ENSMUSG00000022369.14"; transcript_id "ENSMUST00000022998.14"; exon_number "31"; exon_id "ENSMUSE00000125897.4"; gene_type "protein_coding"; gene_name "Mtbp"; transcript_type "protein_coding"; transcript_name "Mtbp-201"; protein_id "ENSMUSP00000022998.8"; transcript_support_level "1"; mgi_id "MGI:2146005"; tag "basic"; ccdsid "CCDS27478.1"; havana_gene "OTTMUSG00000035624.1"; havana_transcript "OTTMUST00000091168.1";
chr15	HAVANA	exon	55466580	55466697	.	+	.	gene_id "ENSMUSG00000022369.14"; transcript_id "ENSMUST00000022998.14"; exon_number "32"; exon_id "ENSMUSE00000125897.4"; gene_type "protein_coding"; gene_name "Mtbp"; transcript_type "protein_coding"; transcript_name "Mtbp-201"; protein_id "ENSMUSP00000022998.8"; transcript_support_level "1"; mgi_id "MGI:2146005"; tag "basic"; ccdsid "CCDS27478.1"; havana_gene "OTTMUSG00000035624.1"; havana_transcript "OTTMUST00000091168.1";
chr15	HAVANA	CDS	55470040	55470195	.	+	.	gene_id "ENSMUSG00000022369.14"; transcript_id "ENSMUST00000022998.14"; exon_number "33"; exon_id "ENSMUSE00000226537.4"; gene_type "protein_coding"; gene_name "Mtbp"; transcript_type "protein_coding"; transcript_name "Mtbp-201"; protein_id "ENSMUSP00000022998.8"; transcript_support_level "1"; mgi_id "MGI:2146005"; tag "basic"; ccdsid "CCDS27478.1"; havana_gene "OTTMUSG00000035624.1"; havana_transcript "OTTMUST00000091168.1";
chr15	HAVANA	exon	55470040	55470195	.	+	.	gene_id "ENSMUSG00000022369.14"; transcript_id "ENSMUST00000022998.14"; exon_number "34"; exon_id "ENSMUSE00000226537.4"; gene_type "protein_coding"; gene_name "Mtbp"; transcript_type "protein_coding"; transcript_name "Mtbp-201"; protein_id "ENSMUSP00000022998.8"; transcript_support_level "1"; mgi_id "MGI:2146005"; tag "basic"; ccdsid "CCDS27478.1"; havana_gene "OTTMUSG00000035624.1"; havana_transcript "OTTMUST00000091168.1";
chr15	HAVANA	CDS	55474334	55474429	.	+	.	gene_id "ENSMUSG00000022369.14"; transcript_id "ENSMUST00000022998.14"; exon_number "35"; exon_id "ENSMUSE00000226530.4"; gene_type "protein_coding"; gene_name "Mtbp"; transcript_type "protein_coding"; transcript_name "Mtbp-201"; protein_id "ENSMUSP00000022998.8"; transcript_support_level "1"; mgi_id "MGI:2146005"; tag "basic"; ccdsid "CCDS27478.1"; havana_gene "OTTMUSG00000035624.1"; havana_transcript "OTTMUST00000091168.1";
chr15	HAVANA	exon	55474334	55474429	.	+	.	gene_id "ENSMUSG00000022369.14"; transcript_id "ENSMUST00000022998.14"; exon_number "36"; exon_id "ENSMUSE00000226530.4"; gene_type "protein_coding"; gene_name "Mtbp"; transcript_type "protein_coding"; transcript_name "Mtbp-201"; protein_id "ENSMUSP00000022998.8"; transcript_support_level "1"; mgi_id "MGI:2146005"; tag "basic"; ccdsid "CCDS27478.1"; havana_gene "OTTMUSG00000035624.1"; havana_transcript "OTTMUST00000091168.1";
chr15	HAVANA	CDS	55480878	55481144	.	+	.	gene_id "ENSMUSG00000022369.14"; transcript_id "ENSMUST00000022998.14"; exon_number "37"; exon_id "ENSMUSE00000125890.4"; gene_type "protein_coding"; gene_name "Mtbp"; transcript_type "protein_coding"; transcript_name "Mtbp-201"; protein_id "ENSMUSP00000022998.8"; transcript_support_level "1"; mgi_id "MGI:2146005"; tag "basic"; ccdsid "CCDS27478.1"; havana_gene "OTTMUSG00000035624.1"; havana_transcript "OTTMUST00000091168.1";
chr15	HAVANA	exon	55480878	55481144	.	+	.	gene_id "ENSMUSG00000022369.14"; transcript_id "ENSMUST00000022998.14"; exon_number "38"; exon_id "ENSMUSE00000125890.4"; gene_type "protein_coding"; gene_name "Mtbp"; transcript_type "protein_coding"; transcript_name "Mtbp-201"; protein_id "ENSMUSP00000022998.8"; transcript_support_level "1"; mgi_id "MGI:2146005"; tag "basic"; ccdsid "CCDS27478.1"; havana_gene "OTTMUSG00000035624.1"; havana_transcript "OTTMUST00000091168.1";
chr15	HAVANA	CDS	55483034	55483271	.	+	.	gene_id "ENSMUSG00000022369.14"; transcript_id "ENSMUST00000022998.14"; exon_number "39"; exon_id "ENSMUSE00000125896.4"; gene_type "protein_coding"; gene_name "Mtbp"; transcript_type "protein_coding"; transcript_name "Mtbp-201"; protein_id "ENSMUSP00000022998.8"; transcript_support_level "1"; mgi_id "MGI:2146005"; tag "basic"; ccdsid "CCDS27478.1"; havana_gene "OTTMUSG00000035624.1"; havana_transcript "OTTMUST00000091168.1";
chr15	HAVANA	exon	55483034	55483271	.	+	.	gene_id "ENSMUSG00000022369.14"; transcript_id "ENSMUST00000022998.14"; exon_number "40"; exon_id "ENSMUSE00000125896.4"; gene_type "protein_coding"; gene_name "Mtbp"; transcript_type "protein_coding"; transcript_name "Mtbp-201"; protein_id "ENSMUSP00000022998.8"; transcript_support_level "1"; mgi_id "MGI:2146005"; tag "basic"; ccdsid "CCDS27478.1"; havana_gene "OTTMUSG00000035624.1"; havana_transcript "OTTMUST00000091168.1";
chr15	HAVANA	CDS	55484019	55484132	.	+	.	gene_id "ENSMUSG00000022369.14"; transcript_id "ENSMUST00000022998.14"; exon_number "41"; exon_id "ENSMUSE00000125895.4"; gene_type "protein_coding"; gene_name "Mtbp"; transcript_type "protein_coding"; transcript_name "Mtbp-201"; protein_id "ENSMUSP00000022998.8"; transcript_support_level "1"; mgi_id "MGI:2146005"; tag "basic"; ccdsid "CCDS27478.1"; havana_gene "OTTMUSG00000035624.1"; havana_transcript "OTTMUST00000091168.1";
chr15	HAVANA	exon	55484019	55484132	.	+	.	gene_id "ENSMUSG00000022369.14"; transcript_id "ENSMUST00000022998.14"; exon_number "42"; exon_id "ENSMUSE00000125895.4"; gene_type "protein_coding"; gene_name "Mtbp"; transcript_type "protein_coding"; transcript_name "Mtbp-201"; protein_id "ENSMUSP00000022998.8"; transcript_support_level "1"; mgi_id "MGI:2146005"; tag "basic"; ccdsid "CCDS27478.1"; havana_gene "OTTMUSG00000035624.1"; havana_transcript "OTTMUST00000091168.1";
chr15	HAVANA	CDS	55488787	55488852	.	+	.	gene_id "ENSMUSG00000022369.14"; transcript_id "ENSMUST00000022998.14"; exon_number "43"; exon_id "ENSMUSE00001272100.2"; gene_type "protein_coding"; gene_name "Mtbp"; transcript_type "protein_coding"; transcript_name "Mtbp-201"; protein_id "ENSMUSP00000022998.8"; transcript_support_level "1"; mgi_id "MGI:2146005"; tag "basic"; ccdsid "CCDS27478.1"; havana_gene "OTTMUSG00000035624.1"; havana_transcript "OTTMUST00000091168.1";
chr15	HAVANA	exon	55488787	55488852	.	+	.	gene_id "ENSMUSG00000022369.14"; transcript_id "ENSMUST00000022998.14"; exon_number "44"; exon_id "ENSMUSE00001272100.2"; gene_type "protein_coding"; gene_name "Mtbp"; transcript_type "protein_coding"; transcript_name "Mtbp-201"; protein_id "ENSMUSP00000022998.8"; transcript_support_level "1"; mgi_id "MGI:2146005"; tag "basic"; ccdsid "CCDS27478.1"; havana_gene "OTTMUSG00000035624.1"; havana_transcript "OTTMUST00000091168.1";
chr15	HAVANA	CDS	55489534	55489569	.	+	.	gene_id "ENSMUSG00000022369.14"; transcript_id "ENSMUST00000022998.14"; exon_number "45"; exon_id "1163";
chr15	HAVANA	exon	55489534	55489819	.	+	.	gene_id "ENSMUSG00000022369.14"; transcript_id "ENSMUST00000022998.14"; exon_number "46"; exon_id "ENSMUSE00000872725.2"; gene_type "protein_coding"; gene_name "Mtbp"; transcript_type "protein_coding"; transcript_name "Mtbp-201"; protein_id "ENSMUSP00000022998.8"; transcript_support_level "1"; mgi_id "MGI:2146005"; tag "basic"; ccdsid "CCDS27478.1"; havana_gene "OTTMUSG00000035624.1"; havana_transcript "OTTMUST00000091168.1";
chr15	HAVANA	stop_codon	55489570	55489572	.	+	.	gene_id "ENSMUSG00000022369.14"; transcript_id "ENSMUST00000022998.14"; exon_number "47"; exon_id "1164";
chr15	HAVANA	UTR	55489570	55489819	.	+	.	gene_id "ENSMUSG00000022369.14"; transcript_id "ENSMUST00000022998.14"; exon_number "48"; exon_id "1165";
chr15	IsoQuant	transcript	55420762	55483226	.	+	.	gene_id "ENSMUSG00000022369.14"; transcript_id "transcript2108.chr15.nic"; exons "19";
chr15	IsoQuant	exon	55420762	55421133	.	+	.	gene_id "ENSMUSG00000022369.14"; transcript_id "transcript2108.chr15.nic"; exon_number "1"; exon_id "1166";
chr15	IsoQuant	exon	55421897	55421977	.	+	.	gene_id "ENSMUSG00000022369.14"; transcript_id "transcript2108.chr15.nic"; exon_number "2"; exon_id "ENSMUSE00000226625.4";
chr15	IsoQuant	exon	55426099	55426172	.	+	.	gene_id "ENSMUSG00000022369.14"; transcript_id "transcript2108.chr15.nic"; exon_number "3"; exon_id "ENSMUSE00000226617.4";
chr15	IsoQuant	exon	55426333	55426484	.	+	.	gene_id "ENSMUSG00000022369.14"; transcript_id "transcript2108.chr15.nic"; exon_number "4"; exon_id "ENSMUSE00001276077.2";
chr15	IsoQuant	exon	55428009	55428067	.	+	.	gene_id "ENSMUSG00000022369.14"; transcript_id "transcript2108.chr15.nic"; exon_number "5"; exon_id "ENSMUSE00001211611.2";
chr15	IsoQuant	exon	55429590	55429734	.	+	.	gene_id "ENSMUSG00000022369.14"; transcript_id "transcript2108.chr15.nic"; exon_number "6"; exon_id "ENSMUSE00001298256.2";
chr15	IsoQuant	exon	55430574	55430691	.	+	.	gene_id "ENSMUSG00000022369.14"; transcript_id "transcript2108.chr15.nic"; exon_number "7"; exon_id "ENSMUSE00001285050.2";
chr15	IsoQuant	exon	55432442	55432555	.	+	.	gene_id "ENSMUSG00000022369.14"; transcript_id "transcript2108.chr15.nic"; exon_number "8"; exon_id "ENSMUSE00000125892.4";
chr15	IsoQuant	exon	55434691	55434785	.	+	.	gene_id "ENSMUSG00000022369.14"; transcript_id "transcript2108.chr15.nic"; exon_number "9"; exon_id "ENSMUSE00000125885.4";
chr15	IsoQuant	exon	55436292	55436364	.	+	.	gene_id "ENSMUSG00000022369.14"; transcript_id "transcript2108.chr15.nic"; exon_number "10"; exon_id "ENSMUSE00000125899.4";
chr15	IsoQuant	exon	55440844	55440961	.	+	.	gene_id "ENSMUSG00000022369.14"; transcript_id "transcript2108.chr15.nic"; exon_number "11"; exon_id "ENSMUSE00000125900.4";
chr15	IsoQuant	exon	55449707	55449880	.	+	.	gene_id "ENSMUSG00000022369.14"; transcript_id "transcript2108.chr15.nic"; exon_number "12"; exon_id "ENSMUSE00000125891.4";
chr15	IsoQuant	exon	55452052	55452159	.	+	.	gene_id "ENSMUSG00000022369.14"; transcript_id "transcript2108.chr15.nic"; exon_number "13"; exon_id "ENSMUSE00000125881.4";
chr15	IsoQuant	exon	55460738	55460899	.	+	.	gene_id "ENSMUSG00000022369.14"; transcript_id "transcript2108.chr15.nic"; exon_number "14"; exon_id "ENSMUSE00000125889.4";
chr15	IsoQuant	exon	55466580	55466697	.	+	.	gene_id "ENSMUSG00000022369.14"; transcript_id "transcript2108.chr15.nic"; exon_number "15"; exon_id "ENSMUSE00000125897.4";
chr15	IsoQuant	exon	55470040	55470195	.	+	.	gene_id "ENSMUSG00000022369.14"; transcript_id "transcript2108.chr15.nic"; exon_number "16"; exon_id "ENSMUSE00000226537.4";
chr15	IsoQuant	exon	55474334	55474429	.	+	.	gene_id "ENSMUSG00000022369.14"; transcript_id "transcript2108.chr15.nic"; exon_number "17"; exon_id "ENSMUSE00000226530.4";
chr15	IsoQuant	exon	55480878	55481144	.	+	.	gene_id "ENSMUSG00000022369.14"; transcript_id "transcript2108.chr15.nic"; exon_number "18"; exon_id "ENSMUSE00000125890.4";
chr15	IsoQuant	exon	55483034	55483226	.	+	.	gene_id "ENSMUSG00000022369.14"; transcript_id "transcript2108.chr15.nic"; exon_number "19"; exon_id "1167";
chr15	IsoQuant	transcript	55421011	55429043	.	+	.	gene_id "ENSMUSG00000022369.14"; transcript_id "transcript2119.chr15.nic"; exons "5";
chr15	IsoQuant	exon	55421011	55421133	.	+	.	gene_id "ENSMUSG00000022369.14"; transcript_id "transcript2119.chr15.nic"; exon_number "1"; exon_id "1168";
chr15	IsoQuant	exon	55421897	55421977	.	+	.	gene_id "ENSMUSG00000022369.14"; transcript_id "transcript2119.chr15.nic"; exon_number "2"; exon_id "ENSMUSE00000226625.4";
chr15	IsoQuant	exon	55426099	55426172	.	+	.	gene_id "ENSMUSG00000022369.14"; transcript_id "transcript2119.chr15.nic"; exon_number "3"; exon_id "ENSMUSE00000226617.4";
chr15	IsoQuant	exon	55426333	55426484	.	+	.	gene_id "ENSMUSG00000022369.14"; transcript_id "transcript2119.chr15.nic"; exon_number "4"; exon_id "ENSMUSE00001276077.2";
chr15	IsoQuant	exon	55428009	55429043	.	+	.	gene_id "ENSMUSG00000022369.14"; transcript_id "transcript2119.chr15.nic"; exon_number "5"; exon_id "1169";
chr15	IsoQuant	transcript	55420818	55428846	.	+	.	gene_id "ENSMUSG00000022369.14"; transcript_id "transcript2121.chr15.nic"; exons "4";
chr15	IsoQuant	exon	55420818	55421133	.	+	.	gene_id "ENSMUSG00000022369.14"; transcript_id "transcript2121.chr15.nic"; exon_number "1"; exon_id "1170";
chr15	IsoQuant	exon	55421897	55421977	.	+	.	gene_id "ENSMUSG00000022369.14"; transcript_id "transcript2121.chr15.nic"; exon_number "2"; exon_id "ENSMUSE00000226625.4";
chr15	IsoQuant	exon	55426099	55426172	.	+	.	gene_id "ENSMUSG00000022369.14"; transcript_id "transcript2121.chr15.nic"; exon_number "3"; exon_id "ENSMUSE00000226617.4";
chr15	IsoQuant	exon	55426333	55428846	.	+	.	gene_id "ENSMUSG00000022369.14"; transcript_id "transcript2121.chr15.nic"; exon_number "4"; exon_id "1171";
chr15	HAVANA	transcript	55420991	55474209	.	+	.	gene_id "ENSMUSG00000022369.14"; transcript_id "ENSMUST00000170046.8"; exons "17"; gene_type "protein_coding"; gene_name "Mtbp"; transcript_type "protein_coding"; transcript_name "Mtbp-205"; protein_id "ENSMUSP00000129396.2"; transcript_support_level "1"; mgi_id "MGI:2146005"; tag "basic"; ccdsid "CCDS49609.1"; havana_gene "OTTMUSG00000035624.1"; havana_transcript "OTTMUST00000091169.1";
chr15	HAVANA	UTR	55420991	55421015	.	+	.	gene_id "ENSMUSG00000022369.14"; transcript_id "ENSMUST00000170046.8"; exon_number "1"; exon_id "1172";
chr15	HAVANA	exon	55420991	55421133	.	+	.	gene_id "ENSMUSG00000022369.14"; transcript_id "ENSMUST00000170046.8"; exon_number "2"; exon_id "ENSMUSE00000899087.2"; gene_type "protein_coding"; gene_name "Mtbp"; transcript_type "protein_coding"; transcript_name "Mtbp-205"; protein_id "ENSMUSP00000129396.2"; transcript_support_level "1"; mgi_id "MGI:2146005"; tag "basic"; ccdsid "CCDS49609.1"; havana_gene "OTTMUSG00000035624.1"; havana_transcript "OTTMUST00000091169.1";
chr15	HAVANA	start_codon	55421016	55421018	.	+	.	gene_id "ENSMUSG00000022369.14"; transcript_id "ENSMUST00000170046.8"; exon_number "3"; exon_id "chr15.1161";
chr15	HAVANA	CDS	55421016	55421133	.	+	.	gene_id "ENSMUSG00000022369.14"; transcript_id "ENSMUST00000170046.8"; exon_number "4"; exon_id "chr15.1162";
chr15	HAVANA	CDS	55421897	55421977	.	+	.	gene_id "ENSMUSG00000022369.14"; transcript_id "ENSMUST00000170046.8"; exon_number "5"; exon_id "ENSMUSE00000226625.4"; gene_type "protein_coding"; gene_name "Mtbp"; transcript_type "protein_coding"; transcript_name "Mtbp-205"; protein_id "ENSMUSP00000129396.2"; transcript_support_level "1"; mgi_id "MGI:2146005"; tag "basic"; ccdsid "CCDS49609.1"; havana_gene "OTTMUSG00000035624.1"; havana_transcript "OTTMUST00000091169.1";
chr15	HAVANA	exon	55421897	55421977	.	+	.	gene_id "ENSMUSG00000022369.14"; transcript_id "ENSMUST00000170046.8"; exon_number "6"; exon_id "ENSMUSE00000226625.4"; gene_type "protein_coding"; gene_name "Mtbp"; transcript_type "protein_coding"; transcript_name "Mtbp-205"; protein_id "ENSMUSP00000129396.2"; transcript_support_level "1"; mgi_id "MGI:2146005"; tag "basic"; ccdsid "CCDS49609.1"; havana_gene "OTTMUSG00000035624.1"; havana_transcript "OTTMUST00000091169.1";
chr15	HAVANA	CDS	55426099	55426172	.	+	.	gene_id "ENSMUSG00000022369.14"; transcript_id "ENSMUST00000170046.8"; exon_number "7"; exon_id "ENSMUSE00000226617.4"; gene_type "protein_coding"; gene_name "Mtbp"; transcript_type "protein_coding"; transcript_name "Mtbp-205"; protein_id "ENSMUSP00000129396.2"; transcript_support_level "1"; mgi_id "MGI:2146005"; tag "basic"; ccdsid "CCDS49609.1"; havana_gene "OTTMUSG00000035624.1"; havana_transcript "OTTMUST00000091169.1";
chr15	HAVANA	exon	55426099	55426172	.	+	.	gene_id "ENSMUSG00000022369.14"; transcript_id "ENSMUST00000170046.8"; exon_number "8"; exon_id "ENSMUSE00000226617.4"; gene_type "protein_coding"; gene_name "Mtbp"; transcript_type "protein_coding"; transcript_name "Mtbp-205"; protein_id "ENSMUSP00000129396.2"; transcript_support_level "1"; mgi_id "MGI:2146005"; tag "basic"; ccdsid "CCDS49609.1"; havana_gene "OTTMUSG00000035624.1"; havana_transcript "OTTMUST00000091169.1";
chr15	HAVANA	CDS	55426333	55426484	.	+	.	gene_id "ENSMUSG00000022369.14"; transcript_id "ENSMUST00000170046.8"; exon_number "9"; exon_id "ENSMUSE00001276077.2"; gene_type "protein_coding"; gene_name "Mtbp"; transcript_type "protein_coding"; transcript_name "Mtbp-205"; protein_id "ENSMUSP00000129396.2"; transcript_support_level "1"; mgi_id "MGI:2146005"; tag "basic"; ccdsid "CCDS49609.1"; havana_gene "OTTMUSG00000035624.1"; havana_transcript "OTTMUST00000091169.1";
chr15	HAVANA	exon	55426333	55426484	.	+	.	gene_id "ENSMUSG00000022369.14"; transcript_id "ENSMUST00000170046.8"; exon_number "10"; exon_id "ENSMUSE00001276077.2"; gene_type "protein_coding"; gene_name "Mtbp"; transcript_type "protein_coding"; transcript_name "Mtbp-205"; protein_id "ENSMUSP00000129396.2"; transcript_support_level "1"; mgi_id "MGI:2146005"; tag "basic"; ccdsid "CCDS49609.1"; havana_gene "OTTMUSG00000035624.1"; havana_transcript "OTTMUST00000091169.1";
chr15	HAVANA	CDS	55428009	55428067	.	+	.	gene_id "ENSMUSG00000022369.14"; transcript_id "ENSMUST00000170046.8"; exon_number "11"; exon_id "ENSMUSE00001211611.2"; gene_type "protein_coding"; gene_name "Mtbp"; transcript_type "protein_coding"; transcript_name "Mtbp-205"; protein_id "ENSMUSP00000129396.2"; transcript_support_level "1"; mgi_id "MGI:2146005"; tag "basic"; ccdsid "CCDS49609.1"; havana_gene "OTTMUSG00000035624.1"; havana_transcript "OTTMUST00000091169.1";
chr15	HAVANA	exon	55428009	55428067	.	+	.	gene_id "ENSMUSG00000022369.14"; transcript_id "ENSMUST00000170046.8"; exon_number "12"; exon_id "ENSMUSE00001211611.2"; gene_type "protein_coding"; gene_name "Mtbp"; transcript_type "protein_coding"; transcript_name "Mtbp-205"; protein_id "ENSMUSP00000129396.2"; transcript_support_level "1"; mgi_id "MGI:2146005"; tag "basic"; ccdsid "CCDS49609.1"; havana_gene "OTTMUSG00000035624.1"; havana_transcript "OTTMUST00000091169.1";
chr15	HAVANA	CDS	55429590	55429734	.	+	.	gene_id "ENSMUSG00000022369.14"; transcript_id "ENSMUST00000170046.8"; exon_number "13"; exon_id "ENSMUSE00001298256.2"; gene_type "protein_coding"; gene_name "Mtbp"; transcript_type "protein_coding"; transcript_name "Mtbp-205"; protein_id "ENSMUSP00000129396.2"; transcript_support_level "1"; mgi_id "MGI:2146005"; tag "basic"; ccdsid "CCDS49609.1"; havana_gene "OTTMUSG00000035624.1"; havana_transcript "OTTMUST00000091169.1";
chr15	HAVANA	exon	55429590	55429734	.	+	.	gene_id "ENSMUSG00000022369.14"; transcript_id "ENSMUST00000170046.8"; exon_number "14"; exon_id "ENSMUSE00001298256.2"; gene_type "protein_coding"; gene_name "Mtbp"; transcript_type "protein_coding"; transcript_name "Mtbp-205"; protein_id "ENSMUSP00000129396.2"; transcript_support_level "1"; mgi_id "MGI:2146005"; tag "basic"; ccdsid "CCDS49609.1"; havana_gene "OTTMUSG00000035624.1"; havana_transcript "OTTMUST00000091169.1";
chr15	HAVANA	CDS	55430574	55430691	.	+	.	gene_id "ENSMUSG00000022369.14"; transcript_id "ENSMUST00000170046.8"; exon_number "15"; exon_id "ENSMUSE00001285050.2"; gene_type "protein_coding"; gene_name "Mtbp"; transcript_type "protein_coding"; transcript_name "Mtbp-205"; protein_id "ENSMUSP00000129396.2"; transcript_support_level "1"; mgi_id "MGI:2146005"; tag "basic"; ccdsid "CCDS49609.1"; havana_gene "OTTMUSG00000035624.1"; havana_transcript "OTTMUST00000091169.1";
chr15	HAVANA	exon	55430574	55430691	.	+	.	gene_id "ENSMUSG00000022369.14"; transcript_id "ENSMUST00000170046.8"; exon_number "16"; exon_id "ENSMUSE00001285050.2"; gene_type "protein_coding"; gene_name "Mtbp"; transcript_type "protein_coding"; transcript_name "Mtbp-205"; protein_id "ENSMUSP00000129396.2"; transcript_support_level "1"; mgi_id "MGI:2146005"; tag "basic"; ccdsid "CCDS49609.1"; havana_gene "OTTMUSG00000035624.1"; havana_transcript "OTTMUST00000091169.1";
chr15	HAVANA	CDS	55432442	55432555	.	+	.	gene_id "ENSMUSG00000022369.14"; transcript_id "ENSMUST00000170046.8"; exon_number "17"; exon_id "ENSMUSE00000125892.4"; gene_type "protein_coding"; gene_name "Mtbp"; transcript_type "protein_coding"; transcript_name "Mtbp-205"; protein_id "ENSMUSP00000129396.2"; transcript_support_level "1"; mgi_id "MGI:2146005"; tag "basic"; ccdsid "CCDS49609.1"; havana_gene "OTTMUSG00000035624.1"; havana_transcript "OTTMUST00000091169.1";
chr15	HAVANA	exon	55432442	55432555	.	+	.	gene_id "ENSMUSG00000022369.14"; transcript_id "ENSMUST00000170046.8"; exon_number "18"; exon_id "ENSMUSE00000125892.4"; gene_type "protein_coding"; gene_name "Mtbp"; transcript_type "protein_coding"; transcript_name "Mtbp-205"; protein_id "ENSMUSP00000129396.2"; transcript_support_level "1"; mgi_id "MGI:2146005"; tag "basic"; ccdsid "CCDS49609.1"; havana_gene "OTTMUSG00000035624.1"; havana_transcript "OTTMUST00000091169.1";
chr15	HAVANA	CDS	55434691	55434785	.	+	.	gene_id "ENSMUSG00000022369.14"; transcript_id "ENSMUST00000170046.8"; exon_number "19"; exon_id "ENSMUSE00000125885.4"; gene_type "protein_coding"; gene_name "Mtbp"; transcript_type "protein_coding"; transcript_name "Mtbp-205"; protein_id "ENSMUSP00000129396.2"; transcript_support_level "1"; mgi_id "MGI:2146005"; tag "basic"; ccdsid "CCDS49609.1"; havana_gene "OTTMUSG00000035624.1"; havana_transcript "OTTMUST00000091169.1";
chr15	HAVANA	exon	55434691	55434785	.	+	.	gene_id "ENSMUSG00000022369.14"; transcript_id "ENSMUST00000170046.8"; exon_number "20"; exon_id "ENSMUSE00000125885.4"; gene_type "protein_coding"; gene_name "Mtbp"; transcript_type "protein_coding"; transcript_name "Mtbp-205"; protein_id "ENSMUSP00000129396.2"; transcript_support_level "1"; mgi_id "MGI:2146005"; tag "basic"; ccdsid "CCDS49609.1"; havana_gene "OTTMUSG00000035624.1"; havana_transcript "OTTMUST00000091169.1";
chr15	HAVANA	CDS	55436292	55436364	.	+	.	gene_id "ENSMUSG00000022369.14"; transcript_id "ENSMUST00000170046.8"; exon_number "21"; exon_id "ENSMUSE00000125899.4"; gene_type "protein_coding"; gene_name "Mtbp"; transcript_type "protein_coding"; transcript_name "Mtbp-205"; protein_id "ENSMUSP00000129396.2"; transcript_support_level "1"; mgi_id "MGI:2146005"; tag "basic"; ccdsid "CCDS49609.1"; havana_gene "OTTMUSG00000035624.1"; havana_transcript "OTTMUST00000091169.1";
chr15	HAVANA	exon	55436292	55436364	.	+	.	gene_id "ENSMUSG00000022369.14"; transcript_id "ENSMUST00000170046.8"; exon_number "22"; exon_id "ENSMUSE00000125899.4"; gene_type "protein_coding"; gene_name "Mtbp"; transcript_type "protein_coding"; transcript_name "Mtbp-205"; protein_id "ENSMUSP00000129396.2"; transcript_support_level "1"; mgi_id "MGI:2146005"; tag "basic"; ccdsid "CCDS49609.1"; havana_gene "OTTMUSG00000035624.1"; havana_transcript "OTTMUST00000091169.1";
chr15	HAVANA	CDS	55440844	55440961	.	+	.	gene_id "ENSMUSG00000022369.14"; transcript_id "ENSMUST00000170046.8"; exon_number "23"; exon_id "ENSMUSE00000125900.4"; gene_type "protein_coding"; gene_name "Mtbp"; transcript_type "protein_coding"; transcript_name "Mtbp-205"; protein_id "ENSMUSP00000129396.2"; transcript_support_level "1"; mgi_id "MGI:2146005"; tag "basic"; ccdsid "CCDS49609.1"; havana_gene "OTTMUSG00000035624.1"; havana_transcript "OTTMUST00000091169.1";
chr15	HAVANA	exon	55440844	55440961	.	+	.	gene_id "ENSMUSG00000022369.14"; transcript_id "ENSMUST00000170046.8"; exon_number "24"; exon_id "ENSMUSE00000125900.4"; gene_type "protein_coding"; gene_name "Mtbp"; transcript_type "protein_coding"; transcript_name "Mtbp-205"; protein_id "ENSMUSP00000129396.2"; transcript_support_level "1"; mgi_id "MGI:2146005"; tag "basic"; ccdsid "CCDS49609.1"; havana_gene "OTTMUSG00000035624.1"; havana_transcript "OTTMUST00000091169.1";
chr15	HAVANA	CDS	55449707	55449880	.	+	.	gene_id "ENSMUSG00000022369.14"; transcript_id "ENSMUST00000170046.8"; exon_number "25"; exon_id "ENSMUSE00000125891.4"; gene_type "protein_coding"; gene_name "Mtbp"; transcript_type "protein_coding"; transcript_name "Mtbp-205"; protein_id "ENSMUSP00000129396.2"; transcript_support_level "1"; mgi_id "MGI:2146005"; tag "basic"; ccdsid "CCDS49609.1"; havana_gene "OTTMUSG00000035624.1"; havana_transcript "OTTMUST00000091169.1";
chr15	HAVANA	exon	55449707	55449880	.	+	.	gene_id "ENSMUSG00000022369.14"; transcript_id "ENSMUST00000170046.8"; exon_number "26"; exon_id "ENSMUSE00000125891.4"; gene_type "protein_coding"; gene_name "Mtbp"; transcript_type "protein_coding"; transcript_name "Mtbp-205"; protein_id "ENSMUSP00000129396.2"; transcript_support_level "1"; mgi_id "MGI:2146005"; tag "basic"; ccdsid "CCDS49609.1"; havana_gene "OTTMUSG00000035624.1"; havana_transcript "OTTMUST00000091169.1";
chr15	HAVANA	CDS	55452052	55452159	.	+	.	gene_id "ENSMUSG00000022369.14"; transcript_id "ENSMUST00000170046.8"; exon_number "27"; exon_id "ENSMUSE00000125881.4"; gene_type "protein_coding"; gene_name "Mtbp"; transcript_type "protein_coding"; transcript_name "Mtbp-205"; protein_id "ENSMUSP00000129396.2"; transcript_support_level "1"; mgi_id "MGI:2146005"; tag "basic"; ccdsid "CCDS49609.1"; havana_gene "OTTMUSG00000035624.1"; havana_transcript "OTTMUST00000091169.1";
chr15	HAVANA	exon	55452052	55452159	.	+	.	gene_id "ENSMUSG00000022369.14"; transcript_id "ENSMUST00000170046.8"; exon_number "28"; exon_id "ENSMUSE00000125881.4"; gene_type "protein_coding"; gene_name "Mtbp"; transcript_type "protein_coding"; transcript_name "Mtbp-205"; protein_id "ENSMUSP00000129396.2"; transcript_support_level "1"; mgi_id "MGI:2146005"; tag "basic"; ccdsid "CCDS49609.1"; havana_gene "OTTMUSG00000035624.1"; havana_transcript "OTTMUST00000091169.1";
chr15	HAVANA	CDS	55460738	55460899	.	+	.	gene_id "ENSMUSG00000022369.14"; transcript_id "ENSMUST00000170046.8"; exon_number "29"; exon_id "ENSMUSE00000125889.4"; gene_type "protein_coding"; gene_name "Mtbp"; transcript_type "protein_coding"; transcript_name "Mtbp-205"; protein_id "ENSMUSP00000129396.2"; transcript_support_level "1"; mgi_id "MGI:2146005"; tag "basic"; ccdsid "CCDS49609.1"; havana_gene "OTTMUSG00000035624.1"; havana_transcript "OTTMUST00000091169.1";
chr15	HAVANA	exon	55460738	55460899	.	+	.	gene_id "ENSMUSG00000022369.14"; transcript_id "ENSMUST00000170046.8"; exon_number "30"; exon_id "ENSMUSE00000125889.4"; gene_type "protein_coding"; gene_name "Mtbp"; transcript_type "protein_coding"; transcript_name "Mtbp-205"; protein_id "ENSMUSP00000129396.2"; transcript_support_level "1"; mgi_id "MGI:2146005"; tag "basic"; ccdsid "CCDS49609.1"; havana_gene "OTTMUSG00000035624.1"; havana_transcript "OTTMUST00000091169.1";
chr15	HAVANA	CDS	55466580	55466697	.	+	.	gene_id "ENSMUSG00000022369.14"; transcript_id "ENSMUST00000170046.8"; exon_number "31"; exon_id "ENSMUSE00000125897.4"; gene_type "protein_coding"; gene_name "Mtbp"; transcript_type "protein_coding"; transcript_name "Mtbp-205"; protein_id "ENSMUSP00000129396.2"; transcript_support_level "1"; mgi_id "MGI:2146005"; tag "basic"; ccdsid "CCDS49609.1"; havana_gene "OTTMUSG00000035624.1"; havana_transcript "OTTMUST00000091169.1";
chr15	HAVANA	exon	55466580	55466697	.	+	.	gene_id "ENSMUSG00000022369.14"; transcript_id "ENSMUST00000170046.8"; exon_number "32"; exon_id "ENSMUSE00000125897.4"; gene_type "protein_coding"; gene_name "Mtbp"; transcript_type "protein_coding"; transcript_name "Mtbp-205"; protein_id "ENSMUSP00000129396.2"; transcript_support_level "1"; mgi_id "MGI:2146005"; tag "basic"; ccdsid "CCDS49609.1"; havana_gene "OTTMUSG00000035624.1"; havana_transcript "OTTMUST00000091169.1";
chr15	HAVANA	CDS	55470040	55470195	.	+	.	gene_id "ENSMUSG00000022369.14"; transcript_id "ENSMUST00000170046.8"; exon_number "33"; exon_id "ENSMUSE00000226537.4"; gene_type "protein_coding"; gene_name "Mtbp"; transcript_type "protein_coding"; transcript_name "Mtbp-205"; protein_id "ENSMUSP00000129396.2"; transcript_support_level "1"; mgi_id "MGI:2146005"; tag "basic"; ccdsid "CCDS49609.1"; havana_gene "OTTMUSG00000035624.1"; havana_transcript "OTTMUST00000091169.1";
chr15	HAVANA	exon	55470040	55470195	.	+	.	gene_id "ENSMUSG00000022369.14"; transcript_id "ENSMUST00000170046.8"; exon_number "34"; exon_id "ENSMUSE00000226537.4"; gene_type "protein_coding"; gene_name "Mtbp"; transcript_type "protein_coding"; transcript_name "Mtbp-205"; protein_id "ENSMUSP00000129396.2"; transcript_support_level "1"; mgi_id "MGI:2146005"; tag "basic"; ccdsid "CCDS49609.1"; havana_gene "OTTMUSG00000035624.1"; havana_transcript "OTTMUST00000091169.1";
chr15	HAVANA	CDS	55472903	55472924	.	+	.	gene_id "ENSMUSG00000022369.14"; transcript_id "ENSMUST00000170046.8"; exon_number "35"; exon_id "1173";
chr15	HAVANA	exon	55472903	55474209	.	+	.	gene_id "ENSMUSG00000022369.14"; transcript_id "ENSMUST00000170046.8"; exon_number "36"; exon_id "ENSMUSE00000882873.2"; gene_type "protein_coding"; gene_name "Mtbp"; transcript_type "protein_coding"; transcript_name "Mtbp-205"; protein_id "ENSMUSP00000129396.2"; transcript_support_level "1"; mgi_id "MGI:2146005"; tag "basic"; ccdsid "CCDS49609.1"; havana_gene "OTTMUSG00000035624.1"; havana_transcript "OTTMUST00000091169.1";
chr15	HAVANA	stop_codon	55472925	55472927	.	+	.	gene_id "ENSMUSG00000022369.14"; transcript_id "ENSMUST00000170046.8"; exon_number "37"; exon_id "1174";
chr15	HAVANA	UTR	55472925	55474209	.	+	.	gene_id "ENSMUSG00000022369.14"; transcript_id "ENSMUST00000170046.8"; exon_number "38"; exon_id "1175";
chr15	IsoQuant	gene	55442171	55444522	.	-	.	gene_id "novel_gene_chr15_2128"; transcripts "1";
chr15	IsoQuant	transcript	55442171	55444522	.	-	.	gene_id "novel_gene_chr15_2128"; transcript_id "transcript2127.chr15.nnic"; exons "1";
chr15	IsoQuant	exon	55442171	55444522	.	-	.	gene_id "novel_gene_chr15_2128"; transcript_id "transcript2127.chr15.nnic"; exon_number "1"; exon_id "1176";
chr15	HAVANA	gene	55499784	55770345	.	-	.	gene_id "ENSMUSG00000060429.13"; transcripts "1"; gene_type "protein_coding"; gene_name "Sntb1"; mgi_id "MGI:101781"; havana_gene "OTTMUSG00000023696.1";
chr15	HAVANA	transcript	55499784	55770345	.	-	.	gene_id "ENSMUSG00000060429.13"; transcript_id "ENSMUST00000039769.13"; exons "7"; gene_type "protein_coding"; gene_name "Sntb1"; transcript_type "protein_coding"; transcript_name "Sntb1-201"; protein_id "ENSMUSP00000041294.6"; transcript_support_level "1"; mgi_id "MGI:101781"; tag "CAGE_supported_TSS"; ccdsid "CCDS27479.1"; havana_gene "OTTMUSG00000023696.1"; havana_transcript "OTTMUST00000057865.1";
chr15	HAVANA	UTR	55769988	55770345	.	-	.	gene_id "ENSMUSG00000060429.13"; transcript_id "ENSMUST00000039769.13"; exon_number "1"; exon_id "1177";
chr15	HAVANA	start_codon	55769985	55769987	.	-	.	gene_id "ENSMUSG00000060429.13"; transcript_id "ENSMUST00000039769.13"; exon_number "2"; exon_id "1178";
chr15	HAVANA	exon	55769420	55770345	.	-	.	gene_id "ENSMUSG00000060429.13"; transcript_id "ENSMUST00000039769.13"; exon_number "3"; exon_id "ENSMUSE00000623883.2"; gene_type "protein_coding"; gene_name "Sntb1"; transcript_type "protein_coding"; transcript_name "Sntb1-201"; protein_id "ENSMUSP00000041294.6"; transcript_support_level "1"; mgi_id "MGI:101781"; tag "CAGE_supported_TSS"; ccdsid "CCDS27479.1"; havana_gene "OTTMUSG00000023696.1"; havana_transcript "OTTMUST00000057865.1";
chr15	HAVANA	CDS	55769420	55769987	.	-	.	gene_id "ENSMUSG00000060429.13"; transcript_id "ENSMUST00000039769.13"; exon_number "4"; exon_id "1179";
chr15	HAVANA	exon	55655430	55655646	.	-	.	gene_id "ENSMUSG00000060429.13"; transcript_id "ENSMUST00000039769.13"; exon_number "5"; exon_id "ENSMUSE00000473534.4"; gene_type "protein_coding"; gene_name "Sntb1"; transcript_type "protein_coding"; transcript_name "Sntb1-201"; protein_id "ENSMUSP00000041294.6"; transcript_support_level "1"; mgi_id "MGI:101781"; tag "CAGE_supported_TSS"; ccdsid "CCDS27479.1"; havana_gene "OTTMUSG00000023696.1"; havana_transcript "OTTMUST00000057865.1";
chr15	HAVANA	CDS	55655430	55655646	.	-	.	gene_id "ENSMUSG00000060429.13"; transcript_id "ENSMUST00000039769.13"; exon_number "6"; exon_id "ENSMUSE00000473534.4"; gene_type "protein_coding"; gene_name "Sntb1"; transcript_type "protein_coding"; transcript_name "Sntb1-201"; protein_id "ENSMUSP00000041294.6"; transcript_support_level "1"; mgi_id "MGI:101781"; tag "CAGE_supported_TSS"; ccdsid "CCDS27479.1"; havana_gene "OTTMUSG00000023696.1"; havana_transcript "OTTMUST00000057865.1";
chr15	HAVANA	exon	55612584	55612791	.	-	.	gene_id "ENSMUSG00000060429.13"; transcript_id "ENSMUST00000039769.13"; exon_number "7"; exon_id "ENSMUSE00000470941.4"; gene_type "protein_coding"; gene_name "Sntb1"; transcript_type "protein_coding"; transcript_name "Sntb1-201"; protein_id "ENSMUSP00000041294.6"; transcript_support_level "1"; mgi_id "MGI:101781"; tag "CAGE_supported_TSS"; ccdsid "CCDS27479.1"; havana_gene "OTTMUSG00000023696.1"; havana_transcript "OTTMUST00000057865.1";
chr15	HAVANA	CDS	55612584	55612791	.	-	.	gene_id "ENSMUSG00000060429.13"; transcript_id "ENSMUST00000039769.13"; exon_number "8"; exon_id "ENSMUSE00000470941.4"; gene_type "protein_coding"; gene_name "Sntb1"; transcript_type "protein_coding"; transcript_name "Sntb1-201"; protein_id "ENSMUSP00000041294.6"; transcript_support_level "1"; mgi_id "MGI:101781"; tag "CAGE_supported_TSS"; ccdsid "CCDS27479.1"; havana_gene "OTTMUSG00000023696.1"; havana_transcript "OTTMUST00000057865.1";
chr15	HAVANA	exon	55539700	55539839	.	-	.	gene_id "ENSMUSG00000060429.13"; transcript_id "ENSMUST00000039769.13"; exon_number "9"; exon_id "ENSMUSE00000623882.2"; gene_type "protein_coding"; gene_name "Sntb1"; transcript_type "protein_coding"; transcript_name "Sntb1-201"; protein_id "ENSMUSP00000041294.6"; transcript_support_level "1"; mgi_id "MGI:101781"; tag "CAGE_supported_TSS"; ccdsid "CCDS27479.1"; havana_gene "OTTMUSG00000023696.1"; havana_transcript "OTTMUST00000057865.1";
chr15	HAVANA	CDS	55539700	55539839	.	-	.	gene_id "ENSMUSG00000060429.13"; transcript_id "ENSMUST00000039769.13"; exon_number "10"; exon_id "ENSMUSE00000623882.2"; gene_type "protein_coding"; gene_name "Sntb1"; transcript_type "protein_coding"; transcript_name "Sntb1-201"; protein_id "ENSMUSP00000041294.6"; transcript_support_level "1"; mgi_id "MGI:101781"; tag "CAGE_supported_TSS"; ccdsid "CCDS27479.1"; havana_gene "OTTMUSG00000023696.1"; havana_transcript "OTTMUST00000057865.1";
chr15	HAVANA	exon	55511253	55511449	.	-	.	gene_id "ENSMUSG00000060429.13"; transcript_id "ENSMUST00000039769.13"; exon_number "11"; exon_id "ENSMUSE00000226376.4"; gene_type "protein_coding"; gene_name "Sntb1"; transcript_type "protein_coding"; transcript_name "Sntb1-201"; protein_id "ENSMUSP00000041294.6"; transcript_support_level "1"; mgi_id "MGI:101781"; tag "CAGE_supported_TSS"; ccdsid "CCDS27479.1"; havana_gene "OTTMUSG00000023696.1"; havana_transcript "OTTMUST00000057865.1";
chr15	HAVANA	CDS	55511253	55511449	.	-	.	gene_id "ENSMUSG00000060429.13"; transcript_id "ENSMUST00000039769.13"; exon_number "12"; exon_id "ENSMUSE00000226376.4"; gene_type "protein_coding"; gene_name "Sntb1"; transcript_type "protein_coding"; transcript_name "Sntb1-201"; protein_id "ENSMUSP00000041294.6"; transcript_support_level "1"; mgi_id "MGI:101781"; tag "CAGE_supported_TSS"; ccdsid "CCDS27479.1"; havana_gene "OTTMUSG00000023696.1"; havana_transcript "OTTMUST00000057865.1";
chr15	HAVANA	exon	55506051	55506241	.	-	.	gene_id "ENSMUSG00000060429.13"; transcript_id "ENSMUST00000039769.13"; exon_number "13"; exon_id "ENSMUSE00000226368.4"; gene_type "protein_coding"; gene_name "Sntb1"; transcript_type "protein_coding"; transcript_name "Sntb1-201"; protein_id "ENSMUSP00000041294.6"; transcript_support_level "1"; mgi_id "MGI:101781"; tag "CAGE_supported_TSS"; ccdsid "CCDS27479.1"; havana_gene "OTTMUSG00000023696.1"; havana_transcript "OTTMUST00000057865.1";
chr15	HAVANA	CDS	55506051	55506241	.	-	.	gene_id "ENSMUSG00000060429.13"; transcript_id "ENSMUST00000039769.13"; exon_number "14"; exon_id "ENSMUSE00000226368.4"; gene_type "protein_coding"; gene_name "Sntb1"; transcript_type "protein_coding"; transcript_name "Sntb1-201"; protein_id "ENSMUSP00000041294.6"; transcript_support_level "1"; mgi_id "MGI:101781"; tag "CAGE_supported_TSS"; ccdsid "CCDS27479.1"; havana_gene "OTTMUSG00000023696.1"; havana_transcript "OTTMUST00000057865.1";
chr15	HAVANA	CDS	55502734	55502823	.	-	.	gene_id "ENSMUSG00000060429.13"; transcript_id "ENSMUST00000039769.13"; exon_number "15"; exon_id "1180";
chr15	HAVANA	stop_codon	55502731	55502733	.	-	.	gene_id "ENSMUSG00000060429.13"; transcript_id "ENSMUST00000039769.13"; exon_number "16"; exon_id "1181";
chr15	HAVANA	exon	55499784	55502823	.	-	.	gene_id "ENSMUSG00000060429.13"; transcript_id "ENSMUST00000039769.13"; exon_number "17"; exon_id "ENSMUSE00000369355.7"; gene_type "protein_coding"; gene_name "Sntb1"; transcript_type "protein_coding"; transcript_name "Sntb1-201"; protein_id "ENSMUSP00000041294.6"; transcript_support_level "1"; mgi_id "MGI:101781"; tag "CAGE_supported_TSS"; ccdsid "CCDS27479.1"; havana_gene "OTTMUSG00000023696.1"; havana_transcript "OTTMUST00000057865.1";
chr15	HAVANA	UTR	55499784	55502733	.	-	.	gene_id "ENSMUSG00000060429.13"; transcript_id "ENSMUST00000039769.13"; exon_number "18"; exon_id "1182";
chr15	IsoQuant	gene	55592178	55593898	.	-	.	gene_id "novel_gene_chr15_2151"; transcripts "1";
chr15	IsoQuant	transcript	55592178	55593898	.	-	.	gene_id "novel_gene_chr15_2151"; transcript_id "transcript2150.chr15.nnic"; exons "1";
chr15	IsoQuant	exon	55592178	55593898	.	-	.	gene_id "novel_gene_chr15_2151"; transcript_id "transcript2150.chr15.nnic"; exon_number "1"; exon_id "1183";
chr15	IsoQuant	gene	55627912	55631515	.	-	.	gene_id "novel_gene_chr15_2149"; transcripts "1";
chr15	IsoQuant	transcript	55627912	55631515	.	-	.	gene_id "novel_gene_chr15_2149"; transcript_id "transcript2148.chr15.nnic"; exons "1";
chr15	IsoQuant	exon	55627912	55631515	.	-	.	gene_id "novel_gene_chr15_2149"; transcript_id "transcript2148.chr15.nnic"; exon_number "1"; exon_id "1184";
chr15	IsoQuant	gene	55769164	55771730	.	+	.	gene_id "novel_gene_chr15_2147"; transcripts "1";
chr15	IsoQuant	transcript	55769164	55771730	.	+	.	gene_id "novel_gene_chr15_2147"; transcript_id "transcript2146.chr15.nnic"; exons "1";
chr15	IsoQuant	exon	55769164	55771730	.	+	.	gene_id "novel_gene_chr15_2147"; transcript_id "transcript2146.chr15.nnic"; exon_number "1"; exon_id "1185";
chr15	HAVANA	gene	56529023	56557935	.	-	.	gene_id "ENSMUSG00000022367.8"; transcripts "1"; gene_type "protein_coding"; gene_name "Has2"; mgi_id "MGI:107821"; havana_gene "OTTMUSG00000036745.1";
chr15	HAVANA	transcript	56529023	56557935	.	-	.	gene_id "ENSMUSG00000022367.8"; transcript_id "ENSMUST00000050544.8"; exons "4"; gene_type "protein_coding"; gene_name "Has2"; transcript_type "protein_coding"; transcript_name "Has2-201"; protein_id "ENSMUSP00000062212.8"; transcript_support_level "1"; mgi_id "MGI:107821"; tag "basic"; ccdsid "CCDS27480.1"; havana_gene "OTTMUSG00000036745.1"; havana_transcript "OTTMUST00000094254.1";
chr15	HAVANA	exon	56557390	56557935	.	-	.	gene_id "ENSMUSG00000022367.8"; transcript_id "ENSMUST00000050544.8"; exon_number "1"; exon_id "ENSMUSE00000683084.3"; gene_type "protein_coding"; gene_name "Has2"; transcript_type "protein_coding"; transcript_name "Has2-201"; protein_id "ENSMUSP00000062212.8"; transcript_support_level "1"; mgi_id "MGI:107821"; tag "basic"; ccdsid "CCDS27480.1"; havana_gene "OTTMUSG00000036745.1"; havana_transcript "OTTMUST00000094254.1";
chr15	HAVANA	UTR	56557390	56557935	.	-	.	gene_id "ENSMUSG00000022367.8"; transcript_id "ENSMUST00000050544.8"; exon_number "2"; exon_id "ENSMUSE00000683084.3"; gene_type "protein_coding"; gene_name "Has2"; transcript_type "protein_coding"; transcript_name "Has2-201"; protein_id "ENSMUSP00000062212.8"; transcript_support_level "1"; mgi_id "MGI:107821"; tag "basic"; ccdsid "CCDS27480.1"; havana_gene "OTTMUSG00000036745.1"; havana_transcript "OTTMUST00000094254.1";
chr15	HAVANA	start_codon	56545598	56545600	.	-	.	gene_id "ENSMUSG00000022367.8"; transcript_id "ENSMUST00000050544.8"; exon_number "3"; exon_id "1186";
chr15	HAVANA	exon	56544974	56545600	.	-	.	gene_id "ENSMUSG00000022367.8"; transcript_id "ENSMUST00000050544.8"; exon_number "4"; exon_id "ENSMUSE00000425728.4"; gene_type "protein_coding"; gene_name "Has2"; transcript_type "protein_coding"; transcript_name "Has2-201"; protein_id "ENSMUSP00000062212.8"; transcript_support_level "1"; mgi_id "MGI:107821"; tag "basic"; ccdsid "CCDS27480.1"; havana_gene "OTTMUSG00000036745.1"; havana_transcript "OTTMUST00000094254.1";
chr15	HAVANA	CDS	56544974	56545600	.	-	.	gene_id "ENSMUSG00000022367.8"; transcript_id "ENSMUST00000050544.8"; exon_number "5"; exon_id "ENSMUSE00000425728.4"; gene_type "protein_coding"; gene_name "Has2"; transcript_type "protein_coding"; transcript_name "Has2-201"; protein_id "ENSMUSP00000062212.8"; transcript_support_level "1"; mgi_id "MGI:107821"; tag "basic"; ccdsid "CCDS27480.1"; havana_gene "OTTMUSG00000036745.1"; havana_transcript "OTTMUST00000094254.1";
chr15	HAVANA	exon	56533285	56533386	.	-	.	gene_id "ENSMUSG00000022367.8"; transcript_id "ENSMUST00000050544.8"; exon_number "6"; exon_id "ENSMUSE00000125876.4"; gene_type "protein_coding"; gene_name "Has2"; transcript_type "protein_coding"; transcript_name "Has2-201"; protein_id "ENSMUSP00000062212.8"; transcript_support_level "1"; mgi_id "MGI:107821"; tag "basic"; ccdsid "CCDS27480.1"; havana_gene "OTTMUSG00000036745.1"; havana_transcript "OTTMUST00000094254.1";
chr15	HAVANA	CDS	56533285	56533386	.	-	.	gene_id "ENSMUSG00000022367.8"; transcript_id "ENSMUST00000050544.8"; exon_number "7"; exon_id "ENSMUSE00000125876.4"; gene_type "protein_coding"; gene_name "Has2"; transcript_type "protein_coding"; transcript_name "Has2-201"; protein_id "ENSMUSP00000062212.8"; transcript_support_level "1"; mgi_id "MGI:107821"; tag "basic"; ccdsid "CCDS27480.1"; havana_gene "OTTMUSG00000036745.1"; havana_transcript "OTTMUST00000094254.1";
chr15	HAVANA	CDS	56531058	56531984	.	-	.	gene_id "ENSMUSG00000022367.8"; transcript_id "ENSMUST00000050544.8"; exon_number "8"; exon_id "1187";
chr15	HAVANA	stop_codon	56531055	56531057	.	-	.	gene_id "ENSMUSG00000022367.8"; transcript_id "ENSMUST00000050544.8"; exon_number "9"; exon_id "1188";
chr15	HAVANA	exon	56529023	56531984	.	-	.	gene_id "ENSMUSG00000022367.8"; transcript_id "ENSMUST00000050544.8"; exon_number "10"; exon_id "ENSMUSE00000649275.4"; gene_type "protein_coding"; gene_name "Has2"; transcript_type "protein_coding"; transcript_name "Has2-201"; protein_id "ENSMUSP00000062212.8"; transcript_support_level "1"; mgi_id "MGI:107821"; tag "basic"; ccdsid "CCDS27480.1"; havana_gene "OTTMUSG00000036745.1"; havana_transcript "OTTMUST00000094254.1";
chr15	HAVANA	UTR	56529023	56531057	.	-	.	gene_id "ENSMUSG00000022367.8"; transcript_id "ENSMUST00000050544.8"; exon_number "11"; exon_id "1189";
chr15	IsoQuant	gene	56555328	56557931	.	-	.	gene_id "novel_gene_chr15_2156"; transcripts "1";
chr15	IsoQuant	transcript	56555328	56557931	.	-	.	gene_id "novel_gene_chr15_2156"; transcript_id "transcript2155.chr15.nnic"; exons "1";
chr15	IsoQuant	exon	56555328	56557931	.	-	.	gene_id "novel_gene_chr15_2156"; transcript_id "transcript2155.chr15.nnic"; exon_number "1"; exon_id "1190";
chr15	HAVANA	gene	57558061	57703228	.	+	.	gene_id "ENSMUSG00000071757.11"; transcripts "1"; gene_type "protein_coding"; gene_name "Zhx2"; mgi_id "MGI:2683087"; havana_gene "OTTMUSG00000028875.1";
chr15	HAVANA	transcript	57558061	57703228	.	+	.	gene_id "ENSMUSG00000071757.11"; transcript_id "ENSMUST00000096430.11"; exons "4"; gene_type "protein_coding"; gene_name "Zhx2"; transcript_type "protein_coding"; transcript_name "Zhx2-201"; protein_id "ENSMUSP00000094164.5"; transcript_support_level "1"; mgi_id "MGI:2683087"; tag "basic"; ccdsid "CCDS27483.1"; havana_gene "OTTMUSG00000028875.1"; havana_transcript "OTTMUST00000071525.1";
chr15	HAVANA	UTR	57558061	57558400	.	+	.	gene_id "ENSMUSG00000071757.11"; transcript_id "ENSMUST00000096430.11"; exon_number "1"; exon_id "ENSMUSE00000649266.4"; gene_type "protein_coding"; gene_name "Zhx2"; transcript_type "protein_coding"; transcript_name "Zhx2-201"; protein_id "ENSMUSP00000094164.5"; transcript_support_level "1"; mgi_id "MGI:2683087"; tag "basic"; ccdsid "CCDS27483.1"; havana_gene "OTTMUSG00000028875.1"; havana_transcript "OTTMUST00000071525.1";
chr15	HAVANA	exon	57558061	57558400	.	+	.	gene_id "ENSMUSG00000071757.11"; transcript_id "ENSMUST00000096430.11"; exon_number "2"; exon_id "ENSMUSE00000649266.4"; gene_type "protein_coding"; gene_name "Zhx2"; transcript_type "protein_coding"; transcript_name "Zhx2-201"; protein_id "ENSMUSP00000094164.5"; transcript_support_level "1"; mgi_id "MGI:2683087"; tag "basic"; ccdsid "CCDS27483.1"; havana_gene "OTTMUSG00000028875.1"; havana_transcript "OTTMUST00000071525.1";
chr15	HAVANA	UTR	57626042	57626115	.	+	.	gene_id "ENSMUSG00000071757.11"; transcript_id "ENSMUST00000096430.11"; exon_number "3"; exon_id "ENSMUSE00001075026.2"; gene_type "protein_coding"; gene_name "Zhx2"; transcript_type "protein_coding"; transcript_name "Zhx2-201"; protein_id "ENSMUSP00000094164.5"; transcript_support_level "1"; mgi_id "MGI:2683087"; tag "basic"; ccdsid "CCDS27483.1"; havana_gene "OTTMUSG00000028875.1"; havana_transcript "OTTMUST00000071525.1";
chr15	HAVANA	exon	57626042	57626115	.	+	.	gene_id "ENSMUSG00000071757.11"; transcript_id "ENSMUST00000096430.11"; exon_number "4"; exon_id "ENSMUSE00001075026.2"; gene_type "protein_coding"; gene_name "Zhx2"; transcript_type "protein_coding"; transcript_name "Zhx2-201"; protein_id "ENSMUSP00000094164.5"; transcript_support_level "1"; mgi_id "MGI:2683087"; tag "basic"; ccdsid "CCDS27483.1"; havana_gene "OTTMUSG00000028875.1"; havana_transcript "OTTMUST00000071525.1";
chr15	HAVANA	UTR	57684428	57684632	.	+	.	gene_id "ENSMUSG00000071757.11"; transcript_id "ENSMUST00000096430.11"; exon_number "5"; exon_id "1191";
chr15	HAVANA	exon	57684428	57687147	.	+	.	gene_id "ENSMUSG00000071757.11"; transcript_id "ENSMUST00000096430.11"; exon_number "6"; exon_id "ENSMUSE00000991971.2"; gene_type "protein_coding"; gene_name "Zhx2"; transcript_type "protein_coding"; transcript_name "Zhx2-201"; protein_id "ENSMUSP00000094164.5"; transcript_support_level "1"; mgi_id "MGI:2683087"; tag "basic"; ccdsid "CCDS27483.1"; havana_gene "OTTMUSG00000028875.1"; havana_transcript "OTTMUST00000071525.1";
chr15	HAVANA	start_codon	57684633	57684635	.	+	.	gene_id "ENSMUSG00000071757.11"; transcript_id "ENSMUST00000096430.11"; exon_number "7"; exon_id "1192";
chr15	HAVANA	CDS	57684633	57687140	.	+	.	gene_id "ENSMUSG00000071757.11"; transcript_id "ENSMUST00000096430.11"; exon_number "8"; exon_id "1193";
chr15	HAVANA	stop_codon	57687141	57687143	.	+	.	gene_id "ENSMUSG00000071757.11"; transcript_id "ENSMUST00000096430.11"; exon_number "9"; exon_id "1194";
chr15	HAVANA	UTR	57687141	57687147	.	+	.	gene_id "ENSMUSG00000071757.11"; transcript_id "ENSMUST00000096430.11"; exon_number "10"; exon_id "1195";
chr15	HAVANA	UTR	57701987	57703228	.	+	.	gene_id "ENSMUSG00000071757.11"; transcript_id "ENSMUST00000096430.11"; exon_number "11"; exon_id "ENSMUSE00000649262.5"; gene_type "protein_coding"; gene_name "Zhx2"; transcript_type "protein_coding"; transcript_name "Zhx2-201"; protein_id "ENSMUSP00000094164.5"; transcript_support_level "1"; mgi_id "MGI:2683087"; tag "basic"; ccdsid "CCDS27483.1"; havana_gene "OTTMUSG00000028875.1"; havana_transcript "OTTMUST00000071525.1";
chr15	HAVANA	exon	57701987	57703228	.	+	.	gene_id "ENSMUSG00000071757.11"; transcript_id "ENSMUST00000096430.11"; exon_number "12"; exon_id "ENSMUSE00000649262.5"; gene_type "protein_coding"; gene_name "Zhx2"; transcript_type "protein_coding"; transcript_name "Zhx2-201"; protein_id "ENSMUSP00000094164.5"; transcript_support_level "1"; mgi_id "MGI:2683087"; tag "basic"; ccdsid "CCDS27483.1"; havana_gene "OTTMUSG00000028875.1"; havana_transcript "OTTMUST00000071525.1";
chr15	IsoQuant	gene	57591869	57595357	.	+	.	gene_id "novel_gene_chr15_2165"; transcripts "1";
chr15	IsoQuant	transcript	57591869	57595357	.	+	.	gene_id "novel_gene_chr15_2165"; transcript_id "transcript2164.chr15.nnic"; exons "1";
chr15	IsoQuant	exon	57591869	57595357	.	+	.	gene_id "novel_gene_chr15_2165"; transcript_id "transcript2164.chr15.nnic"; exon_number "1"; exon_id "1196";
chr15	HAVANA	gene	57732898	57755900	.	-	.	gene_id "ENSMUSG00000022365.7"; transcripts "2"; gene_type "protein_coding"; gene_name "Derl1"; mgi_id "MGI:1915069"; havana_gene "OTTMUSG00000070430.1";
chr15	IsoQuant	transcript	57733167	57755839	.	-	.	gene_id "ENSMUSG00000022365.7"; transcript_id "transcript2175.chr15.nic"; exons "7";
chr15	IsoQuant	exon	57755539	57755839	.	-	.	gene_id "ENSMUSG00000022365.7"; transcript_id "transcript2175.chr15.nic"; exon_number "1"; exon_id "1197";
chr15	IsoQuant	exon	57746831	57746942	.	-	.	gene_id "ENSMUSG00000022365.7"; transcript_id "transcript2175.chr15.nic"; exon_number "2"; exon_id "ENSMUSE00001429554.2";
chr15	IsoQuant	exon	57743396	57743460	.	-	.	gene_id "ENSMUSG00000022365.7"; transcript_id "transcript2175.chr15.nic"; exon_number "3"; exon_id "ENSMUSE00001432289.2";
chr15	IsoQuant	exon	57742445	57742471	.	-	.	gene_id "ENSMUSG00000022365.7"; transcript_id "transcript2175.chr15.nic"; exon_number "4"; exon_id "ENSMUSE00001433966.2";
chr15	IsoQuant	exon	57741881	57741976	.	-	.	gene_id "ENSMUSG00000022365.7"; transcript_id "transcript2175.chr15.nic"; exon_number "5"; exon_id "ENSMUSE00001434096.2";
chr15	IsoQuant	exon	57738893	57740866	.	-	.	gene_id "ENSMUSG00000022365.7"; transcript_id "transcript2175.chr15.nic"; exon_number "6"; exon_id "1198";
chr15	IsoQuant	exon	57733167	57735302	.	-	.	gene_id "ENSMUSG00000022365.7"; transcript_id "transcript2175.chr15.nic"; exon_number "7"; exon_id "1199";
chr15	IsoQuant	transcript	57742817	57755900	.	-	.	gene_id "ENSMUSG00000022365.7"; transcript_id "transcript2179.chr15.nic"; exons "2";
chr15	IsoQuant	exon	57755539	57755900	.	-	.	gene_id "ENSMUSG00000022365.7"; transcript_id "transcript2179.chr15.nic"; exon_number "1"; exon_id "1200";
chr15	IsoQuant	exon	57742817	57746942	.	-	.	gene_id "ENSMUSG00000022365.7"; transcript_id "transcript2179.chr15.nic"; exon_number "2"; exon_id "1201";
chr15	IsoQuant	gene	57751435	57755866	.	-	.	gene_id "novel_gene_chr15_2181"; transcripts "1";
chr15	IsoQuant	transcript	57751435	57755866	.	-	.	gene_id "novel_gene_chr15_2181"; transcript_id "transcript2180.chr15.nnic"; exons "1";
chr15	IsoQuant	exon	57751435	57755866	.	-	.	gene_id "novel_gene_chr15_2181"; transcript_id "transcript2180.chr15.nnic"; exon_number "1"; exon_id "1202";
chr15	HAVANA	gene	57775569	57833463	.	+	.	gene_id "ENSMUSG00000022364.15"; transcripts "4"; gene_type "protein_coding"; gene_name "Tbc1d31"; mgi_id "MGI:2684931"; havana_gene "OTTMUSG00000034888.1";
chr15	IsoQuant	transcript	57775569	57833457	.	+	.	gene_id "ENSMUSG00000022364.15"; transcript_id "transcript2183.chr15.nic"; exons "22";
chr15	IsoQuant	exon	57775569	57775787	.	+	.	gene_id "ENSMUSG00000022364.15"; transcript_id "transcript2183.chr15.nic"; exon_number "1"; exon_id "1203";
chr15	IsoQuant	exon	57779366	57779512	.	+	.	gene_id "ENSMUSG00000022364.15"; transcript_id "transcript2183.chr15.nic"; exon_number "2"; exon_id "ENSMUSE00001234756.2";
chr15	IsoQuant	exon	57783327	57783442	.	+	.	gene_id "ENSMUSG00000022364.15"; transcript_id "transcript2183.chr15.nic"; exon_number "3"; exon_id "ENSMUSE00001211320.2";
chr15	IsoQuant	exon	57786353	57786531	.	+	.	gene_id "ENSMUSG00000022364.15"; transcript_id "transcript2183.chr15.nic"; exon_number "4"; exon_id "ENSMUSE00001273235.2";
chr15	IsoQuant	exon	57795928	57796079	.	+	.	gene_id "ENSMUSG00000022364.15"; transcript_id "transcript2183.chr15.nic"; exon_number "5"; exon_id "ENSMUSE00001256355.2";
chr15	IsoQuant	exon	57799487	57799646	.	+	.	gene_id "ENSMUSG00000022364.15"; transcript_id "transcript2183.chr15.nic"; exon_number "6"; exon_id "ENSMUSE00001254226.2";
chr15	IsoQuant	exon	57801298	57801498	.	+	.	gene_id "ENSMUSG00000022364.15"; transcript_id "transcript2183.chr15.nic"; exon_number "7"; exon_id "ENSMUSE00001294741.2";
chr15	IsoQuant	exon	57804019	57804195	.	+	.	gene_id "ENSMUSG00000022364.15"; transcript_id "transcript2183.chr15.nic"; exon_number "8"; exon_id "ENSMUSE00001229461.2";
chr15	IsoQuant	exon	57805766	57805845	.	+	.	gene_id "ENSMUSG00000022364.15"; transcript_id "transcript2183.chr15.nic"; exon_number "9"; exon_id "ENSMUSE00001286110.2";
chr15	IsoQuant	exon	57805929	57806075	.	+	.	gene_id "ENSMUSG00000022364.15"; transcript_id "transcript2183.chr15.nic"; exon_number "10"; exon_id "ENSMUSE00001220055.2";
chr15	IsoQuant	exon	57812345	57812478	.	+	.	gene_id "ENSMUSG00000022364.15"; transcript_id "transcript2183.chr15.nic"; exon_number "11"; exon_id "ENSMUSE00001216753.2";
chr15	IsoQuant	exon	57814371	57814504	.	+	.	gene_id "ENSMUSG00000022364.15"; transcript_id "transcript2183.chr15.nic"; exon_number "12"; exon_id "ENSMUSE00001222695.2";
chr15	IsoQuant	exon	57815029	57815208	.	+	.	gene_id "ENSMUSG00000022364.15"; transcript_id "transcript2183.chr15.nic"; exon_number "13"; exon_id "ENSMUSE00001221510.2";
chr15	IsoQuant	exon	57816152	57816384	.	+	.	gene_id "ENSMUSG00000022364.15"; transcript_id "transcript2183.chr15.nic"; exon_number "14"; exon_id "ENSMUSE00001266679.2";
chr15	IsoQuant	exon	57816884	57817036	.	+	.	gene_id "ENSMUSG00000022364.15"; transcript_id "transcript2183.chr15.nic"; exon_number "15"; exon_id "ENSMUSE00001279111.2";
chr15	IsoQuant	exon	57818669	57818804	.	+	.	gene_id "ENSMUSG00000022364.15"; transcript_id "transcript2183.chr15.nic"; exon_number "16"; exon_id "ENSMUSE00001231747.2";
chr15	IsoQuant	exon	57821733	57821825	.	+	.	gene_id "ENSMUSG00000022364.15"; transcript_id "transcript2183.chr15.nic"; exon_number "17"; exon_id "ENSMUSE00001296834.2";
chr15	IsoQuant	exon	57824239	57824379	.	+	.	gene_id "ENSMUSG00000022364.15"; transcript_id "transcript2183.chr15.nic"; exon_number "18"; exon_id "ENSMUSE00000125841.4";
chr15	IsoQuant	exon	57825465	57825659	.	+	.	gene_id "ENSMUSG00000022364.15"; transcript_id "transcript2183.chr15.nic"; exon_number "19"; exon_id "ENSMUSE00000683034.2";
chr15	IsoQuant	exon	57827200	57827320	.	+	.	gene_id "ENSMUSG00000022364.15"; transcript_id "transcript2183.chr15.nic"; exon_number "20"; exon_id "ENSMUSE00000125851.4";
chr15	IsoQuant	exon	57831305	57831400	.	+	.	gene_id "ENSMUSG00000022364.15"; transcript_id "transcript2183.chr15.nic"; exon_number "21"; exon_id "ENSMUSE00000125846.4";
chr15	IsoQuant	exon	57833120	57833457	.	+	.	gene_id "ENSMUSG00000022364.15"; transcript_id "transcript2183.chr15.nic"; exon_number "22"; exon_id "ENSMUSE00000860662.2";
chr15	HAVANA	transcript	57775595	57833457	.	+	.	gene_id "ENSMUSG00000022364.15"; transcript_id "ENSMUST00000022992.13"; exons "21"; gene_type "protein_coding"; gene_name "Tbc1d31"; transcript_type "protein_coding"; transcript_name "Tbc1d31-201"; protein_id "ENSMUSP00000022992.7"; transcript_support_level "1"; mgi_id "MGI:2684931"; tag "basic"; ccdsid "CCDS37077.2"; havana_gene "OTTMUSG00000034888.1"; havana_transcript "OTTMUST00000088679.1";
chr15	HAVANA	UTR	57775595	57775710	.	+	.	gene_id "ENSMUSG00000022364.15"; transcript_id "ENSMUST00000022992.13"; exon_number "1"; exon_id "1204";
chr15	HAVANA	exon	57775595	57775787	.	+	.	gene_id "ENSMUSG00000022364.15"; transcript_id "ENSMUST00000022992.13"; exon_number "2"; exon_id "ENSMUSE00000683060.2"; gene_type "protein_coding"; gene_name "Tbc1d31"; transcript_type "protein_coding"; transcript_name "Tbc1d31-201"; protein_id "ENSMUSP00000022992.7"; transcript_support_level "1"; mgi_id "MGI:2684931"; tag "basic"; ccdsid "CCDS37077.2"; havana_gene "OTTMUSG00000034888.1"; havana_transcript "OTTMUST00000088679.1";
chr15	HAVANA	start_codon	57775711	57775713	.	+	.	gene_id "ENSMUSG00000022364.15"; transcript_id "ENSMUST00000022992.13"; exon_number "3"; exon_id "1205";
chr15	HAVANA	CDS	57775711	57775787	.	+	.	gene_id "ENSMUSG00000022364.15"; transcript_id "ENSMUST00000022992.13"; exon_number "4"; exon_id "1206";
chr15	HAVANA	CDS	57779366	57779512	.	+	.	gene_id "ENSMUSG00000022364.15"; transcript_id "ENSMUST00000022992.13"; exon_number "5"; exon_id "ENSMUSE00001234756.2"; gene_type "protein_coding"; gene_name "Tbc1d31"; transcript_type "protein_coding"; transcript_name "Tbc1d31-201"; protein_id "ENSMUSP00000022992.7"; transcript_support_level "1"; mgi_id "MGI:2684931"; tag "basic"; ccdsid "CCDS37077.2"; havana_gene "OTTMUSG00000034888.1"; havana_transcript "OTTMUST00000088679.1";
chr15	HAVANA	exon	57779366	57779512	.	+	.	gene_id "ENSMUSG00000022364.15"; transcript_id "ENSMUST00000022992.13"; exon_number "6"; exon_id "ENSMUSE00001234756.2"; gene_type "protein_coding"; gene_name "Tbc1d31"; transcript_type "protein_coding"; transcript_name "Tbc1d31-201"; protein_id "ENSMUSP00000022992.7"; transcript_support_level "1"; mgi_id "MGI:2684931"; tag "basic"; ccdsid "CCDS37077.2"; havana_gene "OTTMUSG00000034888.1"; havana_transcript "OTTMUST00000088679.1";
chr15	HAVANA	CDS	57783327	57783442	.	+	.	gene_id "ENSMUSG00000022364.15"; transcript_id "ENSMUST00000022992.13"; exon_number "7"; exon_id "ENSMUSE00001211320.2"; gene_type "protein_coding"; gene_name "Tbc1d31"; transcript_type "protein_coding"; transcript_name "Tbc1d31-201"; protein_id "ENSMUSP00000022992.7"; transcript_support_level "1"; mgi_id "MGI:2684931"; tag "basic"; ccdsid "CCDS37077.2"; havana_gene "OTTMUSG00000034888.1"; havana_transcript "OTTMUST00000088679.1";
chr15	HAVANA	exon	57783327	57783442	.	+	.	gene_id "ENSMUSG00000022364.15"; transcript_id "ENSMUST00000022992.13"; exon_number "8"; exon_id "ENSMUSE00001211320.2"; gene_type "protein_coding"; gene_name "Tbc1d31"; transcript_type "protein_coding"; transcript_name "Tbc1d31-201"; protein_id "ENSMUSP00000022992.7"; transcript_support_level "1"; mgi_id "MGI:2684931"; tag "basic"; ccdsid "CCDS37077.2"; havana_gene "OTTMUSG00000034888.1"; havana_transcript "OTTMUST00000088679.1";
chr15	HAVANA	CDS	57786353	57786531	.	+	.	gene_id "ENSMUSG00000022364.15"; transcript_id "ENSMUST00000022992.13"; exon_number "9"; exon_id "ENSMUSE00001273235.2"; gene_type "protein_coding"; gene_name "Tbc1d31"; transcript_type "protein_coding"; transcript_name "Tbc1d31-201"; protein_id "ENSMUSP00000022992.7"; transcript_support_level "1"; mgi_id "MGI:2684931"; tag "basic"; ccdsid "CCDS37077.2"; havana_gene "OTTMUSG00000034888.1"; havana_transcript "OTTMUST00000088679.1";
chr15	HAVANA	exon	57786353	57786531	.	+	.	gene_id "ENSMUSG00000022364.15"; transcript_id "ENSMUST00000022992.13"; exon_number "10"; exon_id "ENSMUSE00001273235.2"; gene_type "protein_coding"; gene_name "Tbc1d31"; transcript_type "protein_coding"; transcript_name "Tbc1d31-201"; protein_id "ENSMUSP00000022992.7"; transcript_support_level "1"; mgi_id "MGI:2684931"; tag "basic"; ccdsid "CCDS37077.2"; havana_gene "OTTMUSG00000034888.1"; havana_transcript "OTTMUST00000088679.1";
chr15	HAVANA	CDS	57795928	57796079	.	+	.	gene_id "ENSMUSG00000022364.15"; transcript_id "ENSMUST00000022992.13"; exon_number "11"; exon_id "ENSMUSE00001256355.2"; gene_type "protein_coding"; gene_name "Tbc1d31"; transcript_type "protein_coding"; transcript_name "Tbc1d31-201"; protein_id "ENSMUSP00000022992.7"; transcript_support_level "1"; mgi_id "MGI:2684931"; tag "basic"; ccdsid "CCDS37077.2"; havana_gene "OTTMUSG00000034888.1"; havana_transcript "OTTMUST00000088679.1";
chr15	HAVANA	exon	57795928	57796079	.	+	.	gene_id "ENSMUSG00000022364.15"; transcript_id "ENSMUST00000022992.13"; exon_number "12"; exon_id "ENSMUSE00001256355.2"; gene_type "protein_coding"; gene_name "Tbc1d31"; transcript_type "protein_coding"; transcript_name "Tbc1d31-201"; protein_id "ENSMUSP00000022992.7"; transcript_support_level "1"; mgi_id "MGI:2684931"; tag "basic"; ccdsid "CCDS37077.2"; havana_gene "OTTMUSG00000034888.1"; havana_transcript "OTTMUST00000088679.1";
chr15	HAVANA	CDS	57799487	57799646	.	+	.	gene_id "ENSMUSG00000022364.15"; transcript_id "ENSMUST00000022992.13"; exon_number "13"; exon_id "ENSMUSE00001254226.2"; gene_type "protein_coding"; gene_name "Tbc1d31"; transcript_type "protein_coding"; transcript_name "Tbc1d31-201"; protein_id "ENSMUSP00000022992.7"; transcript_support_level "1"; mgi_id "MGI:2684931"; tag "basic"; ccdsid "CCDS37077.2"; havana_gene "OTTMUSG00000034888.1"; havana_transcript "OTTMUST00000088679.1";
chr15	HAVANA	exon	57799487	57799646	.	+	.	gene_id "ENSMUSG00000022364.15"; transcript_id "ENSMUST00000022992.13"; exon_number "14"; exon_id "ENSMUSE00001254226.2"; gene_type "protein_coding"; gene_name "Tbc1d31"; transcript_type "protein_coding"; transcript_name "Tbc1d31-201"; protein_id "ENSMUSP00000022992.7"; transcript_support_level "1"; mgi_id "MGI:2684931"; tag "basic"; ccdsid "CCDS37077.2"; havana_gene "OTTMUSG00000034888.1"; havana_transcript "OTTMUST00000088679.1";
chr15	HAVANA	CDS	57801298	57801498	.	+	.	gene_id "ENSMUSG00000022364.15"; transcript_id "ENSMUST00000022992.13"; exon_number "15"; exon_id "ENSMUSE00001294741.2"; gene_type "protein_coding"; gene_name "Tbc1d31"; transcript_type "protein_coding"; transcript_name "Tbc1d31-201"; protein_id "ENSMUSP00000022992.7"; transcript_support_level "1"; mgi_id "MGI:2684931"; tag "basic"; ccdsid "CCDS37077.2"; havana_gene "OTTMUSG00000034888.1"; havana_transcript "OTTMUST00000088679.1";
chr15	HAVANA	exon	57801298	57801498	.	+	.	gene_id "ENSMUSG00000022364.15"; transcript_id "ENSMUST00000022992.13"; exon_number "16"; exon_id "ENSMUSE00001294741.2"; gene_type "protein_coding"; gene_name "Tbc1d31"; transcript_type "protein_coding"; transcript_name "Tbc1d31-201"; protein_id "ENSMUSP00000022992.7"; transcript_support_level "1"; mgi_id "MGI:2684931"; tag "basic"; ccdsid "CCDS37077.2"; havana_gene "OTTMUSG00000034888.1"; havana_transcript "OTTMUST00000088679.1";
chr15	HAVANA	CDS	57804019	57804195	.	+	.	gene_id "ENSMUSG00000022364.15"; transcript_id "ENSMUST00000022992.13"; exon_number "17"; exon_id "ENSMUSE00001229461.2"; gene_type "protein_coding"; gene_name "Tbc1d31"; transcript_type "protein_coding"; transcript_name "Tbc1d31-201"; protein_id "ENSMUSP00000022992.7"; transcript_support_level "1"; mgi_id "MGI:2684931"; tag "basic"; ccdsid "CCDS37077.2"; havana_gene "OTTMUSG00000034888.1"; havana_transcript "OTTMUST00000088679.1";
chr15	HAVANA	exon	57804019	57804195	.	+	.	gene_id "ENSMUSG00000022364.15"; transcript_id "ENSMUST00000022992.13"; exon_number "18"; exon_id "ENSMUSE00001229461.2"; gene_type "protein_coding"; gene_name "Tbc1d31"; transcript_type "protein_coding"; transcript_name "Tbc1d31-201"; protein_id "ENSMUSP00000022992.7"; transcript_support_level "1"; mgi_id "MGI:2684931"; tag "basic"; ccdsid "CCDS37077.2"; havana_gene "OTTMUSG00000034888.1"; havana_transcript "OTTMUST00000088679.1";
chr15	HAVANA	CDS	57805766	57805845	.	+	.	gene_id "ENSMUSG00000022364.15"; transcript_id "ENSMUST00000022992.13"; exon_number "19"; exon_id "ENSMUSE00001286110.2"; gene_type "protein_coding"; gene_name "Tbc1d31"; transcript_type "protein_coding"; transcript_name "Tbc1d31-201"; protein_id "ENSMUSP00000022992.7"; transcript_support_level "1"; mgi_id "MGI:2684931"; tag "basic"; ccdsid "CCDS37077.2"; havana_gene "OTTMUSG00000034888.1"; havana_transcript "OTTMUST00000088679.1";
chr15	HAVANA	exon	57805766	57805845	.	+	.	gene_id "ENSMUSG00000022364.15"; transcript_id "ENSMUST00000022992.13"; exon_number "20"; exon_id "ENSMUSE00001286110.2"; gene_type "protein_coding"; gene_name "Tbc1d31"; transcript_type "protein_coding"; transcript_name "Tbc1d31-201"; protein_id "ENSMUSP00000022992.7"; transcript_support_level "1"; mgi_id "MGI:2684931"; tag "basic"; ccdsid "CCDS37077.2"; havana_gene "OTTMUSG00000034888.1"; havana_transcript "OTTMUST00000088679.1";
chr15	HAVANA	CDS	57805929	57806075	.	+	.	gene_id "ENSMUSG00000022364.15"; transcript_id "ENSMUST00000022992.13"; exon_number "21"; exon_id "ENSMUSE00001220055.2"; gene_type "protein_coding"; gene_name "Tbc1d31"; transcript_type "protein_coding"; transcript_name "Tbc1d31-201"; protein_id "ENSMUSP00000022992.7"; transcript_support_level "1"; mgi_id "MGI:2684931"; tag "basic"; ccdsid "CCDS37077.2"; havana_gene "OTTMUSG00000034888.1"; havana_transcript "OTTMUST00000088679.1";
chr15	HAVANA	exon	57805929	57806075	.	+	.	gene_id "ENSMUSG00000022364.15"; transcript_id "ENSMUST00000022992.13"; exon_number "22"; exon_id "ENSMUSE00001220055.2"; gene_type "protein_coding"; gene_name "Tbc1d31"; transcript_type "protein_coding"; transcript_name "Tbc1d31-201"; protein_id "ENSMUSP00000022992.7"; transcript_support_level "1"; mgi_id "MGI:2684931"; tag "basic"; ccdsid "CCDS37077.2"; havana_gene "OTTMUSG00000034888.1"; havana_transcript "OTTMUST00000088679.1";
chr15	HAVANA	CDS	57812345	57812478	.	+	.	gene_id "ENSMUSG00000022364.15"; transcript_id "ENSMUST00000022992.13"; exon_number "23"; exon_id "ENSMUSE00001216753.2"; gene_type "protein_coding"; gene_name "Tbc1d31"; transcript_type "protein_coding"; transcript_name "Tbc1d31-201"; protein_id "ENSMUSP00000022992.7"; transcript_support_level "1"; mgi_id "MGI:2684931"; tag "basic"; ccdsid "CCDS37077.2"; havana_gene "OTTMUSG00000034888.1"; havana_transcript "OTTMUST00000088679.1";
chr15	HAVANA	exon	57812345	57812478	.	+	.	gene_id "ENSMUSG00000022364.15"; transcript_id "ENSMUST00000022992.13"; exon_number "24"; exon_id "ENSMUSE00001216753.2"; gene_type "protein_coding"; gene_name "Tbc1d31"; transcript_type "protein_coding"; transcript_name "Tbc1d31-201"; protein_id "ENSMUSP00000022992.7"; transcript_support_level "1"; mgi_id "MGI:2684931"; tag "basic"; ccdsid "CCDS37077.2"; havana_gene "OTTMUSG00000034888.1"; havana_transcript "OTTMUST00000088679.1";
chr15	HAVANA	CDS	57814371	57814504	.	+	.	gene_id "ENSMUSG00000022364.15"; transcript_id "ENSMUST00000022992.13"; exon_number "25"; exon_id "ENSMUSE00001222695.2"; gene_type "protein_coding"; gene_name "Tbc1d31"; transcript_type "protein_coding"; transcript_name "Tbc1d31-201"; protein_id "ENSMUSP00000022992.7"; transcript_support_level "1"; mgi_id "MGI:2684931"; tag "basic"; ccdsid "CCDS37077.2"; havana_gene "OTTMUSG00000034888.1"; havana_transcript "OTTMUST00000088679.1";
chr15	HAVANA	exon	57814371	57814504	.	+	.	gene_id "ENSMUSG00000022364.15"; transcript_id "ENSMUST00000022992.13"; exon_number "26"; exon_id "ENSMUSE00001222695.2"; gene_type "protein_coding"; gene_name "Tbc1d31"; transcript_type "protein_coding"; transcript_name "Tbc1d31-201"; protein_id "ENSMUSP00000022992.7"; transcript_support_level "1"; mgi_id "MGI:2684931"; tag "basic"; ccdsid "CCDS37077.2"; havana_gene "OTTMUSG00000034888.1"; havana_transcript "OTTMUST00000088679.1";
chr15	HAVANA	CDS	57815029	57815208	.	+	.	gene_id "ENSMUSG00000022364.15"; transcript_id "ENSMUST00000022992.13"; exon_number "27"; exon_id "ENSMUSE00001221510.2"; gene_type "protein_coding"; gene_name "Tbc1d31"; transcript_type "protein_coding"; transcript_name "Tbc1d31-201"; protein_id "ENSMUSP00000022992.7"; transcript_support_level "1"; mgi_id "MGI:2684931"; tag "basic"; ccdsid "CCDS37077.2"; havana_gene "OTTMUSG00000034888.1"; havana_transcript "OTTMUST00000088679.1";
chr15	HAVANA	exon	57815029	57815208	.	+	.	gene_id "ENSMUSG00000022364.15"; transcript_id "ENSMUST00000022992.13"; exon_number "28"; exon_id "ENSMUSE00001221510.2"; gene_type "protein_coding"; gene_name "Tbc1d31"; transcript_type "protein_coding"; transcript_name "Tbc1d31-201"; protein_id "ENSMUSP00000022992.7"; transcript_support_level "1"; mgi_id "MGI:2684931"; tag "basic"; ccdsid "CCDS37077.2"; havana_gene "OTTMUSG00000034888.1"; havana_transcript "OTTMUST00000088679.1";
chr15	HAVANA	CDS	57816152	57816384	.	+	.	gene_id "ENSMUSG00000022364.15"; transcript_id "ENSMUST00000022992.13"; exon_number "29"; exon_id "ENSMUSE00001266679.2"; gene_type "protein_coding"; gene_name "Tbc1d31"; transcript_type "protein_coding"; transcript_name "Tbc1d31-201"; protein_id "ENSMUSP00000022992.7"; transcript_support_level "1"; mgi_id "MGI:2684931"; tag "basic"; ccdsid "CCDS37077.2"; havana_gene "OTTMUSG00000034888.1"; havana_transcript "OTTMUST00000088679.1";
chr15	HAVANA	exon	57816152	57816384	.	+	.	gene_id "ENSMUSG00000022364.15"; transcript_id "ENSMUST00000022992.13"; exon_number "30"; exon_id "ENSMUSE00001266679.2"; gene_type "protein_coding"; gene_name "Tbc1d31"; transcript_type "protein_coding"; transcript_name "Tbc1d31-201"; protein_id "ENSMUSP00000022992.7"; transcript_support_level "1"; mgi_id "MGI:2684931"; tag "basic"; ccdsid "CCDS37077.2"; havana_gene "OTTMUSG00000034888.1"; havana_transcript "OTTMUST00000088679.1";
chr15	HAVANA	CDS	57816884	57817036	.	+	.	gene_id "ENSMUSG00000022364.15"; transcript_id "ENSMUST00000022992.13"; exon_number "31"; exon_id "ENSMUSE00001279111.2"; gene_type "protein_coding"; gene_name "Tbc1d31"; transcript_type "protein_coding"; transcript_name "Tbc1d31-201"; protein_id "ENSMUSP00000022992.7"; transcript_support_level "1"; mgi_id "MGI:2684931"; tag "basic"; ccdsid "CCDS37077.2"; havana_gene "OTTMUSG00000034888.1"; havana_transcript "OTTMUST00000088679.1";
chr15	HAVANA	exon	57816884	57817036	.	+	.	gene_id "ENSMUSG00000022364.15"; transcript_id "ENSMUST00000022992.13"; exon_number "32"; exon_id "ENSMUSE00001279111.2"; gene_type "protein_coding"; gene_name "Tbc1d31"; transcript_type "protein_coding"; transcript_name "Tbc1d31-201"; protein_id "ENSMUSP00000022992.7"; transcript_support_level "1"; mgi_id "MGI:2684931"; tag "basic"; ccdsid "CCDS37077.2"; havana_gene "OTTMUSG00000034888.1"; havana_transcript "OTTMUST00000088679.1";
chr15	HAVANA	CDS	57818669	57818804	.	+	.	gene_id "ENSMUSG00000022364.15"; transcript_id "ENSMUST00000022992.13"; exon_number "33"; exon_id "ENSMUSE00001231747.2"; gene_type "protein_coding"; gene_name "Tbc1d31"; transcript_type "protein_coding"; transcript_name "Tbc1d31-201"; protein_id "ENSMUSP00000022992.7"; transcript_support_level "1"; mgi_id "MGI:2684931"; tag "basic"; ccdsid "CCDS37077.2"; havana_gene "OTTMUSG00000034888.1"; havana_transcript "OTTMUST00000088679.1";
chr15	HAVANA	exon	57818669	57818804	.	+	.	gene_id "ENSMUSG00000022364.15"; transcript_id "ENSMUST00000022992.13"; exon_number "34"; exon_id "ENSMUSE00001231747.2"; gene_type "protein_coding"; gene_name "Tbc1d31"; transcript_type "protein_coding"; transcript_name "Tbc1d31-201"; protein_id "ENSMUSP00000022992.7"; transcript_support_level "1"; mgi_id "MGI:2684931"; tag "basic"; ccdsid "CCDS37077.2"; havana_gene "OTTMUSG00000034888.1"; havana_transcript "OTTMUST00000088679.1";
chr15	HAVANA	CDS	57821733	57821825	.	+	.	gene_id "ENSMUSG00000022364.15"; transcript_id "ENSMUST00000022992.13"; exon_number "35"; exon_id "ENSMUSE00001296834.2"; gene_type "protein_coding"; gene_name "Tbc1d31"; transcript_type "protein_coding"; transcript_name "Tbc1d31-201"; protein_id "ENSMUSP00000022992.7"; transcript_support_level "1"; mgi_id "MGI:2684931"; tag "basic"; ccdsid "CCDS37077.2"; havana_gene "OTTMUSG00000034888.1"; havana_transcript "OTTMUST00000088679.1";
chr15	HAVANA	exon	57821733	57821825	.	+	.	gene_id "ENSMUSG00000022364.15"; transcript_id "ENSMUST00000022992.13"; exon_number "36"; exon_id "ENSMUSE00001296834.2"; gene_type "protein_coding"; gene_name "Tbc1d31"; transcript_type "protein_coding"; transcript_name "Tbc1d31-201"; protein_id "ENSMUSP00000022992.7"; transcript_support_level "1"; mgi_id "MGI:2684931"; tag "basic"; ccdsid "CCDS37077.2"; havana_gene "OTTMUSG00000034888.1"; havana_transcript "OTTMUST00000088679.1";
chr15	HAVANA	CDS	57824239	57824379	.	+	.	gene_id "ENSMUSG00000022364.15"; transcript_id "ENSMUST00000022992.13"; exon_number "37"; exon_id "ENSMUSE00000125841.4"; gene_type "protein_coding"; gene_name "Tbc1d31"; transcript_type "protein_coding"; transcript_name "Tbc1d31-201"; protein_id "ENSMUSP00000022992.7"; transcript_support_level "1"; mgi_id "MGI:2684931"; tag "basic"; ccdsid "CCDS37077.2"; havana_gene "OTTMUSG00000034888.1"; havana_transcript "OTTMUST00000088679.1";
chr15	HAVANA	exon	57824239	57824379	.	+	.	gene_id "ENSMUSG00000022364.15"; transcript_id "ENSMUST00000022992.13"; exon_number "38"; exon_id "ENSMUSE00000125841.4"; gene_type "protein_coding"; gene_name "Tbc1d31"; transcript_type "protein_coding"; transcript_name "Tbc1d31-201"; protein_id "ENSMUSP00000022992.7"; transcript_support_level "1"; mgi_id "MGI:2684931"; tag "basic"; ccdsid "CCDS37077.2"; havana_gene "OTTMUSG00000034888.1"; havana_transcript "OTTMUST00000088679.1";
chr15	HAVANA	CDS	57827200	57827320	.	+	.	gene_id "ENSMUSG00000022364.15"; transcript_id "ENSMUST00000022992.13"; exon_number "39"; exon_id "ENSMUSE00000125851.4"; gene_type "protein_coding"; gene_name "Tbc1d31"; transcript_type "protein_coding"; transcript_name "Tbc1d31-201"; protein_id "ENSMUSP00000022992.7"; transcript_support_level "1"; mgi_id "MGI:2684931"; tag "basic"; ccdsid "CCDS37077.2"; havana_gene "OTTMUSG00000034888.1"; havana_transcript "OTTMUST00000088679.1";
chr15	HAVANA	exon	57827200	57827320	.	+	.	gene_id "ENSMUSG00000022364.15"; transcript_id "ENSMUST00000022992.13"; exon_number "40"; exon_id "ENSMUSE00000125851.4"; gene_type "protein_coding"; gene_name "Tbc1d31"; transcript_type "protein_coding"; transcript_name "Tbc1d31-201"; protein_id "ENSMUSP00000022992.7"; transcript_support_level "1"; mgi_id "MGI:2684931"; tag "basic"; ccdsid "CCDS37077.2"; havana_gene "OTTMUSG00000034888.1"; havana_transcript "OTTMUST00000088679.1";
chr15	HAVANA	CDS	57831305	57831400	.	+	.	gene_id "ENSMUSG00000022364.15"; transcript_id "ENSMUST00000022992.13"; exon_number "41"; exon_id "ENSMUSE00000125846.4"; gene_type "protein_coding"; gene_name "Tbc1d31"; transcript_type "protein_coding"; transcript_name "Tbc1d31-201"; protein_id "ENSMUSP00000022992.7"; transcript_support_level "1"; mgi_id "MGI:2684931"; tag "basic"; ccdsid "CCDS37077.2"; havana_gene "OTTMUSG00000034888.1"; havana_transcript "OTTMUST00000088679.1";
chr15	HAVANA	exon	57831305	57831400	.	+	.	gene_id "ENSMUSG00000022364.15"; transcript_id "ENSMUST00000022992.13"; exon_number "42"; exon_id "ENSMUSE00000125846.4"; gene_type "protein_coding"; gene_name "Tbc1d31"; transcript_type "protein_coding"; transcript_name "Tbc1d31-201"; protein_id "ENSMUSP00000022992.7"; transcript_support_level "1"; mgi_id "MGI:2684931"; tag "basic"; ccdsid "CCDS37077.2"; havana_gene "OTTMUSG00000034888.1"; havana_transcript "OTTMUST00000088679.1";
chr15	HAVANA	CDS	57833120	57833250	.	+	.	gene_id "ENSMUSG00000022364.15"; transcript_id "ENSMUST00000022992.13"; exon_number "43"; exon_id "1207";
chr15	HAVANA	exon	57833120	57833457	.	+	.	gene_id "ENSMUSG00000022364.15"; transcript_id "ENSMUST00000022992.13"; exon_number "44"; exon_id "ENSMUSE00000860662.2"; gene_type "protein_coding"; gene_name "Tbc1d31"; transcript_type "protein_coding"; transcript_name "Tbc1d31-201"; protein_id "ENSMUSP00000022992.7"; transcript_support_level "1"; mgi_id "MGI:2684931"; tag "basic"; ccdsid "CCDS37077.2"; havana_gene "OTTMUSG00000034888.1"; havana_transcript "OTTMUST00000088679.1";
chr15	HAVANA	stop_codon	57833251	57833253	.	+	.	gene_id "ENSMUSG00000022364.15"; transcript_id "ENSMUST00000022992.13"; exon_number "45"; exon_id "1208";
chr15	HAVANA	UTR	57833251	57833457	.	+	.	gene_id "ENSMUSG00000022364.15"; transcript_id "ENSMUST00000022992.13"; exon_number "46"; exon_id "1209";
chr15	IsoQuant	transcript	57775569	57833457	.	+	.	gene_id "ENSMUSG00000022364.15"; transcript_id "transcript2189.chr15.nic"; exons "20";
chr15	IsoQuant	exon	57775569	57775787	.	+	.	gene_id "ENSMUSG00000022364.15"; transcript_id "transcript2189.chr15.nic"; exon_number "1"; exon_id "chr15.1203";
chr15	IsoQuant	exon	57779366	57779512	.	+	.	gene_id "ENSMUSG00000022364.15"; transcript_id "transcript2189.chr15.nic"; exon_number "2"; exon_id "ENSMUSE00001234756.2";
chr15	IsoQuant	exon	57786353	57786531	.	+	.	gene_id "ENSMUSG00000022364.15"; transcript_id "transcript2189.chr15.nic"; exon_number "3"; exon_id "ENSMUSE00001273235.2";
chr15	IsoQuant	exon	57795928	57796079	.	+	.	gene_id "ENSMUSG00000022364.15"; transcript_id "transcript2189.chr15.nic"; exon_number "4"; exon_id "ENSMUSE00001256355.2";
chr15	IsoQuant	exon	57799487	57799646	.	+	.	gene_id "ENSMUSG00000022364.15"; transcript_id "transcript2189.chr15.nic"; exon_number "5"; exon_id "ENSMUSE00001254226.2";
chr15	IsoQuant	exon	57801298	57801498	.	+	.	gene_id "ENSMUSG00000022364.15"; transcript_id "transcript2189.chr15.nic"; exon_number "6"; exon_id "ENSMUSE00001294741.2";
chr15	IsoQuant	exon	57804019	57804195	.	+	.	gene_id "ENSMUSG00000022364.15"; transcript_id "transcript2189.chr15.nic"; exon_number "7"; exon_id "ENSMUSE00001229461.2";
chr15	IsoQuant	exon	57805766	57805845	.	+	.	gene_id "ENSMUSG00000022364.15"; transcript_id "transcript2189.chr15.nic"; exon_number "8"; exon_id "ENSMUSE00001286110.2";
chr15	IsoQuant	exon	57805929	57806075	.	+	.	gene_id "ENSMUSG00000022364.15"; transcript_id "transcript2189.chr15.nic"; exon_number "9"; exon_id "ENSMUSE00001220055.2";
chr15	IsoQuant	exon	57812345	57812478	.	+	.	gene_id "ENSMUSG00000022364.15"; transcript_id "transcript2189.chr15.nic"; exon_number "10"; exon_id "ENSMUSE00001216753.2";
chr15	IsoQuant	exon	57814371	57814504	.	+	.	gene_id "ENSMUSG00000022364.15"; transcript_id "transcript2189.chr15.nic"; exon_number "11"; exon_id "ENSMUSE00001222695.2";
chr15	IsoQuant	exon	57815029	57815208	.	+	.	gene_id "ENSMUSG00000022364.15"; transcript_id "transcript2189.chr15.nic"; exon_number "12"; exon_id "ENSMUSE00001221510.2";
chr15	IsoQuant	exon	57816152	57816384	.	+	.	gene_id "ENSMUSG00000022364.15"; transcript_id "transcript2189.chr15.nic"; exon_number "13"; exon_id "ENSMUSE00001266679.2";
chr15	IsoQuant	exon	57816884	57817036	.	+	.	gene_id "ENSMUSG00000022364.15"; transcript_id "transcript2189.chr15.nic"; exon_number "14"; exon_id "ENSMUSE00001279111.2";
chr15	IsoQuant	exon	57818669	57818804	.	+	.	gene_id "ENSMUSG00000022364.15"; transcript_id "transcript2189.chr15.nic"; exon_number "15"; exon_id "ENSMUSE00001231747.2";
chr15	IsoQuant	exon	57821733	57821825	.	+	.	gene_id "ENSMUSG00000022364.15"; transcript_id "transcript2189.chr15.nic"; exon_number "16"; exon_id "ENSMUSE00001296834.2";
chr15	IsoQuant	exon	57824239	57824379	.	+	.	gene_id "ENSMUSG00000022364.15"; transcript_id "transcript2189.chr15.nic"; exon_number "17"; exon_id "ENSMUSE00000125841.4";
chr15	IsoQuant	exon	57827200	57827320	.	+	.	gene_id "ENSMUSG00000022364.15"; transcript_id "transcript2189.chr15.nic"; exon_number "18"; exon_id "ENSMUSE00000125851.4";
chr15	IsoQuant	exon	57831305	57831400	.	+	.	gene_id "ENSMUSG00000022364.15"; transcript_id "transcript2189.chr15.nic"; exon_number "19"; exon_id "ENSMUSE00000125846.4";
chr15	IsoQuant	exon	57833120	57833457	.	+	.	gene_id "ENSMUSG00000022364.15"; transcript_id "transcript2189.chr15.nic"; exon_number "20"; exon_id "ENSMUSE00000860662.2";
chr15	IsoQuant	transcript	57775628	57822799	.	+	.	gene_id "ENSMUSG00000022364.15"; transcript_id "transcript2193.chr15.nic"; exons "17";
chr15	IsoQuant	exon	57775628	57775787	.	+	.	gene_id "ENSMUSG00000022364.15"; transcript_id "transcript2193.chr15.nic"; exon_number "1"; exon_id "1210";
chr15	IsoQuant	exon	57779366	57779512	.	+	.	gene_id "ENSMUSG00000022364.15"; transcript_id "transcript2193.chr15.nic"; exon_number "2"; exon_id "ENSMUSE00001234756.2";
chr15	IsoQuant	exon	57783327	57783442	.	+	.	gene_id "ENSMUSG00000022364.15"; transcript_id "transcript2193.chr15.nic"; exon_number "3"; exon_id "ENSMUSE00001211320.2";
chr15	IsoQuant	exon	57786353	57786531	.	+	.	gene_id "ENSMUSG00000022364.15"; transcript_id "transcript2193.chr15.nic"; exon_number "4"; exon_id "ENSMUSE00001273235.2";
chr15	IsoQuant	exon	57795928	57796079	.	+	.	gene_id "ENSMUSG00000022364.15"; transcript_id "transcript2193.chr15.nic"; exon_number "5"; exon_id "ENSMUSE00001256355.2";
chr15	IsoQuant	exon	57799487	57799646	.	+	.	gene_id "ENSMUSG00000022364.15"; transcript_id "transcript2193.chr15.nic"; exon_number "6"; exon_id "ENSMUSE00001254226.2";
chr15	IsoQuant	exon	57801298	57801498	.	+	.	gene_id "ENSMUSG00000022364.15"; transcript_id "transcript2193.chr15.nic"; exon_number "7"; exon_id "ENSMUSE00001294741.2";
chr15	IsoQuant	exon	57804019	57804195	.	+	.	gene_id "ENSMUSG00000022364.15"; transcript_id "transcript2193.chr15.nic"; exon_number "8"; exon_id "ENSMUSE00001229461.2";
chr15	IsoQuant	exon	57805766	57805845	.	+	.	gene_id "ENSMUSG00000022364.15"; transcript_id "transcript2193.chr15.nic"; exon_number "9"; exon_id "ENSMUSE00001286110.2";
chr15	IsoQuant	exon	57805929	57806075	.	+	.	gene_id "ENSMUSG00000022364.15"; transcript_id "transcript2193.chr15.nic"; exon_number "10"; exon_id "ENSMUSE00001220055.2";
chr15	IsoQuant	exon	57812345	57812478	.	+	.	gene_id "ENSMUSG00000022364.15"; transcript_id "transcript2193.chr15.nic"; exon_number "11"; exon_id "ENSMUSE00001216753.2";
chr15	IsoQuant	exon	57814371	57814504	.	+	.	gene_id "ENSMUSG00000022364.15"; transcript_id "transcript2193.chr15.nic"; exon_number "12"; exon_id "ENSMUSE00001222695.2";
chr15	IsoQuant	exon	57815029	57815208	.	+	.	gene_id "ENSMUSG00000022364.15"; transcript_id "transcript2193.chr15.nic"; exon_number "13"; exon_id "ENSMUSE00001221510.2";
chr15	IsoQuant	exon	57816152	57816384	.	+	.	gene_id "ENSMUSG00000022364.15"; transcript_id "transcript2193.chr15.nic"; exon_number "14"; exon_id "ENSMUSE00001266679.2";
chr15	IsoQuant	exon	57816884	57817036	.	+	.	gene_id "ENSMUSG00000022364.15"; transcript_id "transcript2193.chr15.nic"; exon_number "15"; exon_id "ENSMUSE00001279111.2";
chr15	IsoQuant	exon	57818669	57818804	.	+	.	gene_id "ENSMUSG00000022364.15"; transcript_id "transcript2193.chr15.nic"; exon_number "16"; exon_id "ENSMUSE00001231747.2";
chr15	IsoQuant	exon	57821733	57822799	.	+	.	gene_id "ENSMUSG00000022364.15"; transcript_id "transcript2193.chr15.nic"; exon_number "17"; exon_id "1211";
chr15	HAVANA	gene	57885655	57939892	.	-	.	gene_id "ENSMUSG00000101892.2"; transcripts "3"; gene_type "protein_coding"; gene_name "9130401M01Rik"; mgi_id "MGI:1923008"; tag "overlapping_locus"; havana_gene "OTTMUSG00000049461.1";
chr15	IsoQuant	transcript	57885666	57939892	.	-	.	gene_id "ENSMUSG00000101892.2"; transcript_id "transcript2200.chr15.nic"; exons "7";
chr15	IsoQuant	exon	57939553	57939892	.	-	.	gene_id "ENSMUSG00000101892.2"; transcript_id "transcript2200.chr15.nic"; exon_number "1"; exon_id "1212";
chr15	IsoQuant	exon	57932715	57932825	.	-	.	gene_id "ENSMUSG00000101892.2"; transcript_id "transcript2200.chr15.nic"; exon_number "2"; exon_id "ENSMUSE00001237234.2";
chr15	IsoQuant	exon	57895380	57895475	.	-	.	gene_id "ENSMUSG00000101892.2"; transcript_id "transcript2200.chr15.nic"; exon_number "3"; exon_id "ENSMUSE00001326658.2";
chr15	IsoQuant	exon	57894353	57894496	.	-	.	gene_id "ENSMUSG00000101892.2"; transcript_id "transcript2200.chr15.nic"; exon_number "4"; exon_id "ENSMUSE00001319776.2";
chr15	IsoQuant	exon	57892010	57892440	.	-	.	gene_id "ENSMUSG00000101892.2"; transcript_id "transcript2200.chr15.nic"; exon_number "5"; exon_id "ENSMUSE00000225103.2";
chr15	IsoQuant	exon	57888670	57888802	.	-	.	gene_id "ENSMUSG00000101892.2"; transcript_id "transcript2200.chr15.nic"; exon_number "6"; exon_id "ENSMUSE00000125828.2";
chr15	IsoQuant	exon	57885666	57885959	.	-	.	gene_id "ENSMUSG00000101892.2"; transcript_id "transcript2200.chr15.nic"; exon_number "7"; exon_id "ENSMUSE00000649227.4";
chr15	IsoQuant	transcript	57885666	57897740	.	-	.	gene_id "ENSMUSG00000101892.2"; transcript_id "transcript2205.chr15.nic"; exons "5";
chr15	IsoQuant	exon	57897480	57897740	.	-	.	gene_id "ENSMUSG00000101892.2"; transcript_id "transcript2205.chr15.nic"; exon_number "1"; exon_id "1213";
chr15	IsoQuant	exon	57894353	57894496	.	-	.	gene_id "ENSMUSG00000101892.2"; transcript_id "transcript2205.chr15.nic"; exon_number "2"; exon_id "ENSMUSE00001319776.2";
chr15	IsoQuant	exon	57892010	57892440	.	-	.	gene_id "ENSMUSG00000101892.2"; transcript_id "transcript2205.chr15.nic"; exon_number "3"; exon_id "ENSMUSE00000225103.2";
chr15	IsoQuant	exon	57888670	57888802	.	-	.	gene_id "ENSMUSG00000101892.2"; transcript_id "transcript2205.chr15.nic"; exon_number "4"; exon_id "ENSMUSE00000125828.2";
chr15	IsoQuant	exon	57885666	57885959	.	-	.	gene_id "ENSMUSG00000101892.2"; transcript_id "transcript2205.chr15.nic"; exon_number "5"; exon_id "ENSMUSE00000649227.4";
chr15	HAVANA	transcript	57885655	57897711	.	-	.	gene_id "ENSMUSG00000101892.2"; transcript_id "ENSMUST00000100655.5"; exons "6"; gene_type "protein_coding"; gene_name "9130401M01Rik"; transcript_type "protein_coding"; transcript_name "9130401M01Rik-201"; protein_id "ENSMUSP00000098220.4"; transcript_support_level "1"; mgi_id "MGI:1923008"; tag "basic"; ccdsid "CCDS37078.1"; havana_gene "OTTMUSG00000049461.1"; havana_transcript "OTTMUST00000126088.1";
chr15	HAVANA	UTR	57897597	57897711	.	-	.	gene_id "ENSMUSG00000101892.2"; transcript_id "ENSMUST00000100655.5"; exon_number "1"; exon_id "1214";
chr15	HAVANA	start_codon	57897594	57897596	.	-	.	gene_id "ENSMUSG00000101892.2"; transcript_id "ENSMUST00000100655.5"; exon_number "2"; exon_id "1215";
chr15	HAVANA	exon	57897480	57897711	.	-	.	gene_id "ENSMUSG00000101892.2"; transcript_id "ENSMUST00000100655.5"; exon_number "3"; exon_id "ENSMUSE00000649238.4"; gene_type "protein_coding"; gene_name "9130401M01Rik"; transcript_type "protein_coding"; transcript_name "9130401M01Rik-201"; protein_id "ENSMUSP00000098220.4"; transcript_support_level "1"; mgi_id "MGI:1923008"; tag "basic"; ccdsid "CCDS37078.1"; havana_gene "OTTMUSG00000049461.1"; havana_transcript "OTTMUST00000126088.1";
chr15	HAVANA	CDS	57897480	57897596	.	-	.	gene_id "ENSMUSG00000101892.2"; transcript_id "ENSMUST00000100655.5"; exon_number "4"; exon_id "1216";
chr15	HAVANA	exon	57895380	57895475	.	-	.	gene_id "ENSMUSG00000101892.2"; transcript_id "ENSMUST00000100655.5"; exon_number "5"; exon_id "ENSMUSE00001326658.2"; gene_type "protein_coding"; gene_name "9130401M01Rik"; transcript_type "protein_coding"; transcript_name "9130401M01Rik-201"; protein_id "ENSMUSP00000098220.4"; transcript_support_level "1"; mgi_id "MGI:1923008"; tag "basic"; ccdsid "CCDS37078.1"; havana_gene "OTTMUSG00000049461.1"; havana_transcript "OTTMUST00000126088.1";
chr15	HAVANA	CDS	57895380	57895475	.	-	.	gene_id "ENSMUSG00000101892.2"; transcript_id "ENSMUST00000100655.5"; exon_number "6"; exon_id "ENSMUSE00001326658.2"; gene_type "protein_coding"; gene_name "9130401M01Rik"; transcript_type "protein_coding"; transcript_name "9130401M01Rik-201"; protein_id "ENSMUSP00000098220.4"; transcript_support_level "1"; mgi_id "MGI:1923008"; tag "basic"; ccdsid "CCDS37078.1"; havana_gene "OTTMUSG00000049461.1"; havana_transcript "OTTMUST00000126088.1";
chr15	HAVANA	exon	57894353	57894496	.	-	.	gene_id "ENSMUSG00000101892.2"; transcript_id "ENSMUST00000100655.5"; exon_number "7"; exon_id "ENSMUSE00001319776.2"; gene_type "protein_coding"; gene_name "9130401M01Rik"; transcript_type "protein_coding"; transcript_name "9130401M01Rik-201"; protein_id "ENSMUSP00000098220.4"; transcript_support_level "1"; mgi_id "MGI:1923008"; tag "basic"; ccdsid "CCDS37078.1"; havana_gene "OTTMUSG00000049461.1"; havana_transcript "OTTMUST00000126088.1";
chr15	HAVANA	CDS	57894353	57894496	.	-	.	gene_id "ENSMUSG00000101892.2"; transcript_id "ENSMUST00000100655.5"; exon_number "8"; exon_id "ENSMUSE00001319776.2"; gene_type "protein_coding"; gene_name "9130401M01Rik"; transcript_type "protein_coding"; transcript_name "9130401M01Rik-201"; protein_id "ENSMUSP00000098220.4"; transcript_support_level "1"; mgi_id "MGI:1923008"; tag "basic"; ccdsid "CCDS37078.1"; havana_gene "OTTMUSG00000049461.1"; havana_transcript "OTTMUST00000126088.1";
chr15	HAVANA	exon	57892010	57892440	.	-	.	gene_id "ENSMUSG00000101892.2"; transcript_id "ENSMUST00000100655.5"; exon_number "9"; exon_id "ENSMUSE00000225103.2"; gene_type "protein_coding"; gene_name "9130401M01Rik"; transcript_type "protein_coding"; transcript_name "9130401M01Rik-201"; protein_id "ENSMUSP00000098220.4"; transcript_support_level "1"; mgi_id "MGI:1923008"; tag "basic"; ccdsid "CCDS37078.1"; havana_gene "OTTMUSG00000049461.1"; havana_transcript "OTTMUST00000126088.1";
chr15	HAVANA	CDS	57892010	57892440	.	-	.	gene_id "ENSMUSG00000101892.2"; transcript_id "ENSMUST00000100655.5"; exon_number "10"; exon_id "ENSMUSE00000225103.2"; gene_type "protein_coding"; gene_name "9130401M01Rik"; transcript_type "protein_coding"; transcript_name "9130401M01Rik-201"; protein_id "ENSMUSP00000098220.4"; transcript_support_level "1"; mgi_id "MGI:1923008"; tag "basic"; ccdsid "CCDS37078.1"; havana_gene "OTTMUSG00000049461.1"; havana_transcript "OTTMUST00000126088.1";
chr15	HAVANA	exon	57888670	57888802	.	-	.	gene_id "ENSMUSG00000101892.2"; transcript_id "ENSMUST00000100655.5"; exon_number "11"; exon_id "ENSMUSE00000125828.2"; gene_type "protein_coding"; gene_name "9130401M01Rik"; transcript_type "protein_coding"; transcript_name "9130401M01Rik-201"; protein_id "ENSMUSP00000098220.4"; transcript_support_level "1"; mgi_id "MGI:1923008"; tag "basic"; ccdsid "CCDS37078.1"; havana_gene "OTTMUSG00000049461.1"; havana_transcript "OTTMUST00000126088.1";
chr15	HAVANA	CDS	57888670	57888802	.	-	.	gene_id "ENSMUSG00000101892.2"; transcript_id "ENSMUST00000100655.5"; exon_number "12"; exon_id "ENSMUSE00000125828.2"; gene_type "protein_coding"; gene_name "9130401M01Rik"; transcript_type "protein_coding"; transcript_name "9130401M01Rik-201"; protein_id "ENSMUSP00000098220.4"; transcript_support_level "1"; mgi_id "MGI:1923008"; tag "basic"; ccdsid "CCDS37078.1"; havana_gene "OTTMUSG00000049461.1"; havana_transcript "OTTMUST00000126088.1";
chr15	HAVANA	CDS	57885765	57885959	.	-	.	gene_id "ENSMUSG00000101892.2"; transcript_id "ENSMUST00000100655.5"; exon_number "13"; exon_id "1217";
chr15	HAVANA	stop_codon	57885762	57885764	.	-	.	gene_id "ENSMUSG00000101892.2"; transcript_id "ENSMUST00000100655.5"; exon_number "14"; exon_id "1218";
chr15	HAVANA	exon	57885655	57885959	.	-	.	gene_id "ENSMUSG00000101892.2"; transcript_id "ENSMUST00000100655.5"; exon_number "15"; exon_id "ENSMUSE00001327768.2"; gene_type "protein_coding"; gene_name "9130401M01Rik"; transcript_type "protein_coding"; transcript_name "9130401M01Rik-201"; protein_id "ENSMUSP00000098220.4"; transcript_support_level "1"; mgi_id "MGI:1923008"; tag "basic"; ccdsid "CCDS37078.1"; havana_gene "OTTMUSG00000049461.1"; havana_transcript "OTTMUST00000126088.1";
chr15	HAVANA	UTR	57885655	57885764	.	-	.	gene_id "ENSMUSG00000101892.2"; transcript_id "ENSMUST00000100655.5"; exon_number "16"; exon_id "1219";
chr15	HAVANA	gene	57910399	57939937	.	-	.	gene_id "ENSMUSG00000022361.15"; transcripts "2"; gene_type "protein_coding"; gene_name "Zhx1"; mgi_id "MGI:109271"; tag "overlapping_locus"; havana_gene "OTTMUSG00000041982.1";
chr15	ENSEMBL	transcript	57910399	57939885	.	-	.	gene_id "ENSMUSG00000022361.15"; transcript_id "ENSMUST00000110168.8"; exons "5"; gene_type "protein_coding"; gene_name "Zhx1"; transcript_type "protein_coding"; transcript_name "Zhx1-202"; protein_id "ENSMUSP00000105797.2"; transcript_support_level "5"; mgi_id "MGI:109271"; tag "basic"; ccdsid "CCDS27488.1"; havana_gene "OTTMUSG00000041982.1";
chr15	ENSEMBL	exon	57939553	57939885	.	-	.	gene_id "ENSMUSG00000022361.15"; transcript_id "ENSMUST00000110168.8"; exon_number "1"; exon_id "ENSMUSE00000125824.5"; gene_type "protein_coding"; gene_name "Zhx1"; transcript_type "protein_coding"; transcript_name "Zhx1-202"; protein_id "ENSMUSP00000105797.2"; transcript_support_level "5"; mgi_id "MGI:109271"; tag "basic"; ccdsid "CCDS27488.1"; havana_gene "OTTMUSG00000041982.1";
chr15	ENSEMBL	UTR	57939553	57939885	.	-	.	gene_id "ENSMUSG00000022361.15"; transcript_id "ENSMUST00000110168.8"; exon_number "2"; exon_id "ENSMUSE00000125824.5"; gene_type "protein_coding"; gene_name "Zhx1"; transcript_type "protein_coding"; transcript_name "Zhx1-202"; protein_id "ENSMUSP00000105797.2"; transcript_support_level "5"; mgi_id "MGI:109271"; tag "basic"; ccdsid "CCDS27488.1"; havana_gene "OTTMUSG00000041982.1";
chr15	ENSEMBL	exon	57932715	57932825	.	-	.	gene_id "ENSMUSG00000022361.15"; transcript_id "ENSMUST00000110168.8"; exon_number "3"; exon_id "ENSMUSE00001237234.2"; gene_type "protein_coding"; gene_name "Zhx1"; transcript_type "protein_coding"; transcript_name "Zhx1-202"; protein_id "ENSMUSP00000105797.2"; transcript_support_level "5"; mgi_id "MGI:109271"; tag "basic"; ccdsid "CCDS27488.1"; havana_gene "OTTMUSG00000041982.1";
chr15	ENSEMBL	UTR	57932715	57932825	.	-	.	gene_id "ENSMUSG00000022361.15"; transcript_id "ENSMUST00000110168.8"; exon_number "4"; exon_id "ENSMUSE00001237234.2"; gene_type "protein_coding"; gene_name "Zhx1"; transcript_type "protein_coding"; transcript_name "Zhx1-202"; protein_id "ENSMUSP00000105797.2"; transcript_support_level "5"; mgi_id "MGI:109271"; tag "basic"; ccdsid "CCDS27488.1"; havana_gene "OTTMUSG00000041982.1";
chr15	ENSEMBL	exon	57927451	57927576	.	-	.	gene_id "ENSMUSG00000022361.15"; transcript_id "ENSMUST00000110168.8"; exon_number "5"; exon_id "ENSMUSE00000683011.2"; gene_type "protein_coding"; gene_name "Zhx1"; transcript_type "protein_coding"; transcript_name "Zhx1-202"; protein_id "ENSMUSP00000105797.2"; transcript_support_level "5"; mgi_id "MGI:109271"; tag "basic"; ccdsid "CCDS27488.1"; havana_gene "OTTMUSG00000041982.1";
chr15	ENSEMBL	UTR	57927451	57927576	.	-	.	gene_id "ENSMUSG00000022361.15"; transcript_id "ENSMUST00000110168.8"; exon_number "6"; exon_id "ENSMUSE00000683011.2"; gene_type "protein_coding"; gene_name "Zhx1"; transcript_type "protein_coding"; transcript_name "Zhx1-202"; protein_id "ENSMUSP00000105797.2"; transcript_support_level "5"; mgi_id "MGI:109271"; tag "basic"; ccdsid "CCDS27488.1"; havana_gene "OTTMUSG00000041982.1";
chr15	ENSEMBL	UTR	57918245	57918478	.	-	.	gene_id "ENSMUSG00000022361.15"; transcript_id "ENSMUST00000110168.8"; exon_number "7"; exon_id "1220";
chr15	ENSEMBL	start_codon	57918242	57918244	.	-	.	gene_id "ENSMUSG00000022361.15"; transcript_id "ENSMUST00000110168.8"; exon_number "8"; exon_id "1221";
chr15	ENSEMBL	CDS	57915626	57918244	.	-	.	gene_id "ENSMUSG00000022361.15"; transcript_id "ENSMUST00000110168.8"; exon_number "9"; exon_id "1222";
chr15	ENSEMBL	stop_codon	57915623	57915625	.	-	.	gene_id "ENSMUSG00000022361.15"; transcript_id "ENSMUST00000110168.8"; exon_number "10"; exon_id "1223";
chr15	ENSEMBL	exon	57915620	57918478	.	-	.	gene_id "ENSMUSG00000022361.15"; transcript_id "ENSMUST00000110168.8"; exon_number "11"; exon_id "ENSMUSE00000125822.2"; gene_type "protein_coding"; gene_name "Zhx1"; transcript_type "protein_coding"; transcript_name "Zhx1-202"; protein_id "ENSMUSP00000105797.2"; transcript_support_level "5"; mgi_id "MGI:109271"; tag "basic"; ccdsid "CCDS27488.1"; havana_gene "OTTMUSG00000041982.1";
chr15	ENSEMBL	UTR	57915620	57915625	.	-	.	gene_id "ENSMUSG00000022361.15"; transcript_id "ENSMUST00000110168.8"; exon_number "12"; exon_id "1224";
chr15	ENSEMBL	exon	57910399	57912181	.	-	.	gene_id "ENSMUSG00000022361.15"; transcript_id "ENSMUST00000110168.8"; exon_number "13"; exon_id "ENSMUSE00000498835.5"; gene_type "protein_coding"; gene_name "Zhx1"; transcript_type "protein_coding"; transcript_name "Zhx1-202"; protein_id "ENSMUSP00000105797.2"; transcript_support_level "5"; mgi_id "MGI:109271"; tag "basic"; ccdsid "CCDS27488.1"; havana_gene "OTTMUSG00000041982.1";
chr15	ENSEMBL	UTR	57910399	57912181	.	-	.	gene_id "ENSMUSG00000022361.15"; transcript_id "ENSMUST00000110168.8"; exon_number "14"; exon_id "ENSMUSE00000498835.5"; gene_type "protein_coding"; gene_name "Zhx1"; transcript_type "protein_coding"; transcript_name "Zhx1-202"; protein_id "ENSMUSP00000105797.2"; transcript_support_level "5"; mgi_id "MGI:109271"; tag "basic"; ccdsid "CCDS27488.1"; havana_gene "OTTMUSG00000041982.1";
chr15	HAVANA	transcript	57910701	57939865	.	-	.	gene_id "ENSMUSG00000022361.15"; transcript_id "ENSMUST00000070143.13"; exons "4"; gene_type "protein_coding"; gene_name "Zhx1"; transcript_type "protein_coding"; transcript_name "Zhx1-201"; protein_id "ENSMUSP00000066201.7"; transcript_support_level "1"; mgi_id "MGI:109271"; tag "alternative_5_UTR"; ccdsid "CCDS27488.1"; havana_gene "OTTMUSG00000041982.1"; havana_transcript "OTTMUST00000109937.1";
chr15	HAVANA	exon	57939553	57939865	.	-	.	gene_id "ENSMUSG00000022361.15"; transcript_id "ENSMUST00000070143.13"; exon_number "1"; exon_id "ENSMUSE00000961428.2"; gene_type "protein_coding"; gene_name "Zhx1"; transcript_type "protein_coding"; transcript_name "Zhx1-201"; protein_id "ENSMUSP00000066201.7"; transcript_support_level "1"; mgi_id "MGI:109271"; tag "alternative_5_UTR"; ccdsid "CCDS27488.1"; havana_gene "OTTMUSG00000041982.1"; havana_transcript "OTTMUST00000109937.1";
chr15	HAVANA	UTR	57939553	57939865	.	-	.	gene_id "ENSMUSG00000022361.15"; transcript_id "ENSMUST00000070143.13"; exon_number "2"; exon_id "ENSMUSE00000961428.2"; gene_type "protein_coding"; gene_name "Zhx1"; transcript_type "protein_coding"; transcript_name "Zhx1-201"; protein_id "ENSMUSP00000066201.7"; transcript_support_level "1"; mgi_id "MGI:109271"; tag "alternative_5_UTR"; ccdsid "CCDS27488.1"; havana_gene "OTTMUSG00000041982.1"; havana_transcript "OTTMUST00000109937.1";
chr15	HAVANA	exon	57932715	57932825	.	-	.	gene_id "ENSMUSG00000022361.15"; transcript_id "ENSMUST00000070143.13"; exon_number "3"; exon_id "ENSMUSE00001237234.2"; gene_type "protein_coding"; gene_name "Zhx1"; transcript_type "protein_coding"; transcript_name "Zhx1-201"; protein_id "ENSMUSP00000066201.7"; transcript_support_level "1"; mgi_id "MGI:109271"; tag "alternative_5_UTR"; ccdsid "CCDS27488.1"; havana_gene "OTTMUSG00000041982.1"; havana_transcript "OTTMUST00000109937.1";
chr15	HAVANA	UTR	57932715	57932825	.	-	.	gene_id "ENSMUSG00000022361.15"; transcript_id "ENSMUST00000070143.13"; exon_number "4"; exon_id "ENSMUSE00001237234.2"; gene_type "protein_coding"; gene_name "Zhx1"; transcript_type "protein_coding"; transcript_name "Zhx1-201"; protein_id "ENSMUSP00000066201.7"; transcript_support_level "1"; mgi_id "MGI:109271"; tag "alternative_5_UTR"; ccdsid "CCDS27488.1"; havana_gene "OTTMUSG00000041982.1"; havana_transcript "OTTMUST00000109937.1";
chr15	HAVANA	UTR	57918245	57918478	.	-	.	gene_id "ENSMUSG00000022361.15"; transcript_id "ENSMUST00000070143.13"; exon_number "5"; exon_id "chr15.1220";
chr15	HAVANA	start_codon	57918242	57918244	.	-	.	gene_id "ENSMUSG00000022361.15"; transcript_id "ENSMUST00000070143.13"; exon_number "6"; exon_id "chr15.1221";
chr15	HAVANA	CDS	57915626	57918244	.	-	.	gene_id "ENSMUSG00000022361.15"; transcript_id "ENSMUST00000070143.13"; exon_number "7"; exon_id "chr15.1222";
chr15	HAVANA	stop_codon	57915623	57915625	.	-	.	gene_id "ENSMUSG00000022361.15"; transcript_id "ENSMUST00000070143.13"; exon_number "8"; exon_id "chr15.1223";
chr15	HAVANA	exon	57915620	57918478	.	-	.	gene_id "ENSMUSG00000022361.15"; transcript_id "ENSMUST00000070143.13"; exon_number "9"; exon_id "ENSMUSE00000125822.2"; gene_type "protein_coding"; gene_name "Zhx1"; transcript_type "protein_coding"; transcript_name "Zhx1-201"; protein_id "ENSMUSP00000066201.7"; transcript_support_level "1"; mgi_id "MGI:109271"; tag "alternative_5_UTR"; ccdsid "CCDS27488.1"; havana_gene "OTTMUSG00000041982.1"; havana_transcript "OTTMUST00000109937.1";
chr15	HAVANA	UTR	57915620	57915625	.	-	.	gene_id "ENSMUSG00000022361.15"; transcript_id "ENSMUST00000070143.13"; exon_number "10"; exon_id "chr15.1224";
chr15	HAVANA	exon	57910701	57912181	.	-	.	gene_id "ENSMUSG00000022361.15"; transcript_id "ENSMUST00000070143.13"; exon_number "11"; exon_id "ENSMUSE00000957594.3"; gene_type "protein_coding"; gene_name "Zhx1"; transcript_type "protein_coding"; transcript_name "Zhx1-201"; protein_id "ENSMUSP00000066201.7"; transcript_support_level "1"; mgi_id "MGI:109271"; tag "alternative_5_UTR"; ccdsid "CCDS27488.1"; havana_gene "OTTMUSG00000041982.1"; havana_transcript "OTTMUST00000109937.1";
chr15	HAVANA	UTR	57910701	57912181	.	-	.	gene_id "ENSMUSG00000022361.15"; transcript_id "ENSMUST00000070143.13"; exon_number "12"; exon_id "ENSMUSE00000957594.3"; gene_type "protein_coding"; gene_name "Zhx1"; transcript_type "protein_coding"; transcript_name "Zhx1-201"; protein_id "ENSMUSP00000066201.7"; transcript_support_level "1"; mgi_id "MGI:109271"; tag "alternative_5_UTR"; ccdsid "CCDS27488.1"; havana_gene "OTTMUSG00000041982.1"; havana_transcript "OTTMUST00000109937.1";
chr15	IsoQuant	gene	57937364	57940121	.	-	.	gene_id "novel_gene_chr15_2220"; transcripts "1";
chr15	IsoQuant	transcript	57937364	57940121	.	-	.	gene_id "novel_gene_chr15_2220"; transcript_id "transcript2219.chr15.nnic"; exons "1";
chr15	IsoQuant	exon	57937364	57940121	.	-	.	gene_id "novel_gene_chr15_2220"; transcript_id "transcript2219.chr15.nnic"; exon_number "1"; exon_id "1225";
chr15	HAVANA	gene	57957440	57998516	.	-	.	gene_id "ENSMUSG00000022360.9"; transcripts "4"; gene_type "protein_coding"; gene_name "Atad2"; mgi_id "MGI:1917722"; havana_gene "OTTMUSG00000070431.1";
chr15	HAVANA	transcript	57957442	57998478	.	-	.	gene_id "ENSMUSG00000022360.9"; transcript_id "ENSMUST00000038194.5"; exons "28"; gene_type "protein_coding"; gene_name "Atad2"; transcript_type "protein_coding"; transcript_name "Atad2-201"; protein_id "ENSMUSP00000043691.4"; transcript_support_level "5"; mgi_id "MGI:1917722"; tag "basic"; ccdsid "CCDS37079.1"; havana_gene "OTTMUSG00000070431.1"; havana_transcript "OTTMUST00000170329.1";
chr15	HAVANA	UTR	57998371	57998478	.	-	.	gene_id "ENSMUSG00000022360.9"; transcript_id "ENSMUST00000038194.5"; exon_number "1"; exon_id "1226";
chr15	HAVANA	start_codon	57998368	57998370	.	-	.	gene_id "ENSMUSG00000022360.9"; transcript_id "ENSMUST00000038194.5"; exon_number "2"; exon_id "1227";
chr15	HAVANA	exon	57998203	57998478	.	-	.	gene_id "ENSMUSG00000022360.9"; transcript_id "ENSMUST00000038194.5"; exon_number "3"; exon_id "ENSMUSE00000125819.5"; gene_type "protein_coding"; gene_name "Atad2"; transcript_type "protein_coding"; transcript_name "Atad2-201"; protein_id "ENSMUSP00000043691.4"; transcript_support_level "5"; mgi_id "MGI:1917722"; tag "basic"; ccdsid "CCDS37079.1"; havana_gene "OTTMUSG00000070431.1"; havana_transcript "OTTMUST00000170329.1";
chr15	HAVANA	CDS	57998203	57998370	.	-	.	gene_id "ENSMUSG00000022360.9"; transcript_id "ENSMUST00000038194.5"; exon_number "4"; exon_id "1228";
chr15	HAVANA	exon	57995589	57995737	.	-	.	gene_id "ENSMUSG00000022360.9"; transcript_id "ENSMUST00000038194.5"; exon_number "5"; exon_id "ENSMUSE00000224774.2"; gene_type "protein_coding"; gene_name "Atad2"; transcript_type "protein_coding"; transcript_name "Atad2-201"; protein_id "ENSMUSP00000043691.4"; transcript_support_level "5"; mgi_id "MGI:1917722"; tag "basic"; ccdsid "CCDS37079.1"; havana_gene "OTTMUSG00000070431.1"; havana_transcript "OTTMUST00000170329.1";
chr15	HAVANA	CDS	57995589	57995737	.	-	.	gene_id "ENSMUSG00000022360.9"; transcript_id "ENSMUST00000038194.5"; exon_number "6"; exon_id "ENSMUSE00000224774.2"; gene_type "protein_coding"; gene_name "Atad2"; transcript_type "protein_coding"; transcript_name "Atad2-201"; protein_id "ENSMUSP00000043691.4"; transcript_support_level "5"; mgi_id "MGI:1917722"; tag "basic"; ccdsid "CCDS37079.1"; havana_gene "OTTMUSG00000070431.1"; havana_transcript "OTTMUST00000170329.1";
chr15	HAVANA	exon	57991605	57991651	.	-	.	gene_id "ENSMUSG00000022360.9"; transcript_id "ENSMUST00000038194.5"; exon_number "7"; exon_id "ENSMUSE00000125816.2"; gene_type "protein_coding"; gene_name "Atad2"; transcript_type "protein_coding"; transcript_name "Atad2-201"; protein_id "ENSMUSP00000043691.4"; transcript_support_level "5"; mgi_id "MGI:1917722"; tag "basic"; ccdsid "CCDS37079.1"; havana_gene "OTTMUSG00000070431.1"; havana_transcript "OTTMUST00000170329.1";
chr15	HAVANA	CDS	57991605	57991651	.	-	.	gene_id "ENSMUSG00000022360.9"; transcript_id "ENSMUST00000038194.5"; exon_number "8"; exon_id "ENSMUSE00000125816.2"; gene_type "protein_coding"; gene_name "Atad2"; transcript_type "protein_coding"; transcript_name "Atad2-201"; protein_id "ENSMUSP00000043691.4"; transcript_support_level "5"; mgi_id "MGI:1917722"; tag "basic"; ccdsid "CCDS37079.1"; havana_gene "OTTMUSG00000070431.1"; havana_transcript "OTTMUST00000170329.1";
chr15	HAVANA	exon	57989945	57990110	.	-	.	gene_id "ENSMUSG00000022360.9"; transcript_id "ENSMUST00000038194.5"; exon_number "9"; exon_id "ENSMUSE00000125817.2"; gene_type "protein_coding"; gene_name "Atad2"; transcript_type "protein_coding"; transcript_name "Atad2-201"; protein_id "ENSMUSP00000043691.4"; transcript_support_level "5"; mgi_id "MGI:1917722"; tag "basic"; ccdsid "CCDS37079.1"; havana_gene "OTTMUSG00000070431.1"; havana_transcript "OTTMUST00000170329.1";
chr15	HAVANA	CDS	57989945	57990110	.	-	.	gene_id "ENSMUSG00000022360.9"; transcript_id "ENSMUST00000038194.5"; exon_number "10"; exon_id "ENSMUSE00000125817.2"; gene_type "protein_coding"; gene_name "Atad2"; transcript_type "protein_coding"; transcript_name "Atad2-201"; protein_id "ENSMUSP00000043691.4"; transcript_support_level "5"; mgi_id "MGI:1917722"; tag "basic"; ccdsid "CCDS37079.1"; havana_gene "OTTMUSG00000070431.1"; havana_transcript "OTTMUST00000170329.1";
chr15	HAVANA	exon	57989444	57989546	.	-	.	gene_id "ENSMUSG00000022360.9"; transcript_id "ENSMUST00000038194.5"; exon_number "11"; exon_id "ENSMUSE00000352030.4"; gene_type "protein_coding"; gene_name "Atad2"; transcript_type "protein_coding"; transcript_name "Atad2-201"; protein_id "ENSMUSP00000043691.4"; transcript_support_level "5"; mgi_id "MGI:1917722"; tag "basic"; ccdsid "CCDS37079.1"; havana_gene "OTTMUSG00000070431.1"; havana_transcript "OTTMUST00000170329.1";
chr15	HAVANA	CDS	57989444	57989546	.	-	.	gene_id "ENSMUSG00000022360.9"; transcript_id "ENSMUST00000038194.5"; exon_number "12"; exon_id "ENSMUSE00000352030.4"; gene_type "protein_coding"; gene_name "Atad2"; transcript_type "protein_coding"; transcript_name "Atad2-201"; protein_id "ENSMUSP00000043691.4"; transcript_support_level "5"; mgi_id "MGI:1917722"; tag "basic"; ccdsid "CCDS37079.1"; havana_gene "OTTMUSG00000070431.1"; havana_transcript "OTTMUST00000170329.1";
chr15	HAVANA	exon	57989138	57989225	.	-	.	gene_id "ENSMUSG00000022360.9"; transcript_id "ENSMUST00000038194.5"; exon_number "13"; exon_id "ENSMUSE00000683006.2"; gene_type "protein_coding"; gene_name "Atad2"; transcript_type "protein_coding"; transcript_name "Atad2-201"; protein_id "ENSMUSP00000043691.4"; transcript_support_level "5"; mgi_id "MGI:1917722"; tag "basic"; ccdsid "CCDS37079.1"; havana_gene "OTTMUSG00000070431.1"; havana_transcript "OTTMUST00000170329.1";
chr15	HAVANA	CDS	57989138	57989225	.	-	.	gene_id "ENSMUSG00000022360.9"; transcript_id "ENSMUST00000038194.5"; exon_number "14"; exon_id "ENSMUSE00000683006.2"; gene_type "protein_coding"; gene_name "Atad2"; transcript_type "protein_coding"; transcript_name "Atad2-201"; protein_id "ENSMUSP00000043691.4"; transcript_support_level "5"; mgi_id "MGI:1917722"; tag "basic"; ccdsid "CCDS37079.1"; havana_gene "OTTMUSG00000070431.1"; havana_transcript "OTTMUST00000170329.1";
chr15	HAVANA	exon	57985849	57985998	.	-	.	gene_id "ENSMUSG00000022360.9"; transcript_id "ENSMUST00000038194.5"; exon_number "15"; exon_id "ENSMUSE00000641822.3"; gene_type "protein_coding"; gene_name "Atad2"; transcript_type "protein_coding"; transcript_name "Atad2-201"; protein_id "ENSMUSP00000043691.4"; transcript_support_level "5"; mgi_id "MGI:1917722"; tag "basic"; ccdsid "CCDS37079.1"; havana_gene "OTTMUSG00000070431.1"; havana_transcript "OTTMUST00000170329.1";
chr15	HAVANA	CDS	57985849	57985998	.	-	.	gene_id "ENSMUSG00000022360.9"; transcript_id "ENSMUST00000038194.5"; exon_number "16"; exon_id "ENSMUSE00000641822.3"; gene_type "protein_coding"; gene_name "Atad2"; transcript_type "protein_coding"; transcript_name "Atad2-201"; protein_id "ENSMUSP00000043691.4"; transcript_support_level "5"; mgi_id "MGI:1917722"; tag "basic"; ccdsid "CCDS37079.1"; havana_gene "OTTMUSG00000070431.1"; havana_transcript "OTTMUST00000170329.1";
chr15	HAVANA	exon	57984338	57984455	.	-	.	gene_id "ENSMUSG00000022360.9"; transcript_id "ENSMUST00000038194.5"; exon_number "17"; exon_id "ENSMUSE00000683005.2"; gene_type "protein_coding"; gene_name "Atad2"; transcript_type "protein_coding"; transcript_name "Atad2-201"; protein_id "ENSMUSP00000043691.4"; transcript_support_level "5"; mgi_id "MGI:1917722"; tag "basic"; ccdsid "CCDS37079.1"; havana_gene "OTTMUSG00000070431.1"; havana_transcript "OTTMUST00000170329.1";
chr15	HAVANA	CDS	57984338	57984455	.	-	.	gene_id "ENSMUSG00000022360.9"; transcript_id "ENSMUST00000038194.5"; exon_number "18"; exon_id "ENSMUSE00000683005.2"; gene_type "protein_coding"; gene_name "Atad2"; transcript_type "protein_coding"; transcript_name "Atad2-201"; protein_id "ENSMUSP00000043691.4"; transcript_support_level "5"; mgi_id "MGI:1917722"; tag "basic"; ccdsid "CCDS37079.1"; havana_gene "OTTMUSG00000070431.1"; havana_transcript "OTTMUST00000170329.1";
chr15	HAVANA	exon	57981741	57981845	.	-	.	gene_id "ENSMUSG00000022360.9"; transcript_id "ENSMUST00000038194.5"; exon_number "19"; exon_id "ENSMUSE00000500486.2"; gene_type "protein_coding"; gene_name "Atad2"; transcript_type "protein_coding"; transcript_name "Atad2-201"; protein_id "ENSMUSP00000043691.4"; transcript_support_level "5"; mgi_id "MGI:1917722"; tag "basic"; ccdsid "CCDS37079.1"; havana_gene "OTTMUSG00000070431.1"; havana_transcript "OTTMUST00000170329.1";
chr15	HAVANA	CDS	57981741	57981845	.	-	.	gene_id "ENSMUSG00000022360.9"; transcript_id "ENSMUST00000038194.5"; exon_number "20"; exon_id "ENSMUSE00000500486.2"; gene_type "protein_coding"; gene_name "Atad2"; transcript_type "protein_coding"; transcript_name "Atad2-201"; protein_id "ENSMUSP00000043691.4"; transcript_support_level "5"; mgi_id "MGI:1917722"; tag "basic"; ccdsid "CCDS37079.1"; havana_gene "OTTMUSG00000070431.1"; havana_transcript "OTTMUST00000170329.1";
chr15	HAVANA	exon	57980634	57980742	.	-	.	gene_id "ENSMUSG00000022360.9"; transcript_id "ENSMUST00000038194.5"; exon_number "21"; exon_id "ENSMUSE00000649194.2"; gene_type "protein_coding"; gene_name "Atad2"; transcript_type "protein_coding"; transcript_name "Atad2-201"; protein_id "ENSMUSP00000043691.4"; transcript_support_level "5"; mgi_id "MGI:1917722"; tag "basic"; ccdsid "CCDS37079.1"; havana_gene "OTTMUSG00000070431.1"; havana_transcript "OTTMUST00000170329.1";
chr15	HAVANA	CDS	57980634	57980742	.	-	.	gene_id "ENSMUSG00000022360.9"; transcript_id "ENSMUST00000038194.5"; exon_number "22"; exon_id "ENSMUSE00000649194.2"; gene_type "protein_coding"; gene_name "Atad2"; transcript_type "protein_coding"; transcript_name "Atad2-201"; protein_id "ENSMUSP00000043691.4"; transcript_support_level "5"; mgi_id "MGI:1917722"; tag "basic"; ccdsid "CCDS37079.1"; havana_gene "OTTMUSG00000070431.1"; havana_transcript "OTTMUST00000170329.1";
chr15	HAVANA	exon	57980164	57980279	.	-	.	gene_id "ENSMUSG00000022360.9"; transcript_id "ENSMUST00000038194.5"; exon_number "23"; exon_id "ENSMUSE00000649193.2"; gene_type "protein_coding"; gene_name "Atad2"; transcript_type "protein_coding"; transcript_name "Atad2-201"; protein_id "ENSMUSP00000043691.4"; transcript_support_level "5"; mgi_id "MGI:1917722"; tag "basic"; ccdsid "CCDS37079.1"; havana_gene "OTTMUSG00000070431.1"; havana_transcript "OTTMUST00000170329.1";
chr15	HAVANA	CDS	57980164	57980279	.	-	.	gene_id "ENSMUSG00000022360.9"; transcript_id "ENSMUST00000038194.5"; exon_number "24"; exon_id "ENSMUSE00000649193.2"; gene_type "protein_coding"; gene_name "Atad2"; transcript_type "protein_coding"; transcript_name "Atad2-201"; protein_id "ENSMUSP00000043691.4"; transcript_support_level "5"; mgi_id "MGI:1917722"; tag "basic"; ccdsid "CCDS37079.1"; havana_gene "OTTMUSG00000070431.1"; havana_transcript "OTTMUST00000170329.1";
chr15	HAVANA	exon	57979068	57979242	.	-	.	gene_id "ENSMUSG00000022360.9"; transcript_id "ENSMUST00000038194.5"; exon_number "25"; exon_id "ENSMUSE00000649192.2"; gene_type "protein_coding"; gene_name "Atad2"; transcript_type "protein_coding"; transcript_name "Atad2-201"; protein_id "ENSMUSP00000043691.4"; transcript_support_level "5"; mgi_id "MGI:1917722"; tag "basic"; ccdsid "CCDS37079.1"; havana_gene "OTTMUSG00000070431.1"; havana_transcript "OTTMUST00000170329.1";
chr15	HAVANA	CDS	57979068	57979242	.	-	.	gene_id "ENSMUSG00000022360.9"; transcript_id "ENSMUST00000038194.5"; exon_number "26"; exon_id "ENSMUSE00000649192.2"; gene_type "protein_coding"; gene_name "Atad2"; transcript_type "protein_coding"; transcript_name "Atad2-201"; protein_id "ENSMUSP00000043691.4"; transcript_support_level "5"; mgi_id "MGI:1917722"; tag "basic"; ccdsid "CCDS37079.1"; havana_gene "OTTMUSG00000070431.1"; havana_transcript "OTTMUST00000170329.1";
chr15	HAVANA	exon	57977566	57977654	.	-	.	gene_id "ENSMUSG00000022360.9"; transcript_id "ENSMUST00000038194.5"; exon_number "27"; exon_id "ENSMUSE00000649190.2"; gene_type "protein_coding"; gene_name "Atad2"; transcript_type "protein_coding"; transcript_name "Atad2-201"; protein_id "ENSMUSP00000043691.4"; transcript_support_level "5"; mgi_id "MGI:1917722"; tag "basic"; ccdsid "CCDS37079.1"; havana_gene "OTTMUSG00000070431.1"; havana_transcript "OTTMUST00000170329.1";
chr15	HAVANA	CDS	57977566	57977654	.	-	.	gene_id "ENSMUSG00000022360.9"; transcript_id "ENSMUST00000038194.5"; exon_number "28"; exon_id "ENSMUSE00000649190.2"; gene_type "protein_coding"; gene_name "Atad2"; transcript_type "protein_coding"; transcript_name "Atad2-201"; protein_id "ENSMUSP00000043691.4"; transcript_support_level "5"; mgi_id "MGI:1917722"; tag "basic"; ccdsid "CCDS37079.1"; havana_gene "OTTMUSG00000070431.1"; havana_transcript "OTTMUST00000170329.1";
chr15	HAVANA	exon	57974513	57974672	.	-	.	gene_id "ENSMUSG00000022360.9"; transcript_id "ENSMUST00000038194.5"; exon_number "29"; exon_id "ENSMUSE00000649187.2"; gene_type "protein_coding"; gene_name "Atad2"; transcript_type "protein_coding"; transcript_name "Atad2-201"; protein_id "ENSMUSP00000043691.4"; transcript_support_level "5"; mgi_id "MGI:1917722"; tag "basic"; ccdsid "CCDS37079.1"; havana_gene "OTTMUSG00000070431.1"; havana_transcript "OTTMUST00000170329.1";
chr15	HAVANA	CDS	57974513	57974672	.	-	.	gene_id "ENSMUSG00000022360.9"; transcript_id "ENSMUST00000038194.5"; exon_number "30"; exon_id "ENSMUSE00000649187.2"; gene_type "protein_coding"; gene_name "Atad2"; transcript_type "protein_coding"; transcript_name "Atad2-201"; protein_id "ENSMUSP00000043691.4"; transcript_support_level "5"; mgi_id "MGI:1917722"; tag "basic"; ccdsid "CCDS37079.1"; havana_gene "OTTMUSG00000070431.1"; havana_transcript "OTTMUST00000170329.1";
chr15	HAVANA	exon	57973344	57973434	.	-	.	gene_id "ENSMUSG00000022360.9"; transcript_id "ENSMUST00000038194.5"; exon_number "31"; exon_id "ENSMUSE00001434311.2"; gene_type "protein_coding"; gene_name "Atad2"; transcript_type "protein_coding"; transcript_name "Atad2-201"; protein_id "ENSMUSP00000043691.4"; transcript_support_level "5"; mgi_id "MGI:1917722"; tag "basic"; ccdsid "CCDS37079.1"; havana_gene "OTTMUSG00000070431.1"; havana_transcript "OTTMUST00000170329.1";
chr15	HAVANA	CDS	57973344	57973434	.	-	.	gene_id "ENSMUSG00000022360.9"; transcript_id "ENSMUST00000038194.5"; exon_number "32"; exon_id "ENSMUSE00001434311.2"; gene_type "protein_coding"; gene_name "Atad2"; transcript_type "protein_coding"; transcript_name "Atad2-201"; protein_id "ENSMUSP00000043691.4"; transcript_support_level "5"; mgi_id "MGI:1917722"; tag "basic"; ccdsid "CCDS37079.1"; havana_gene "OTTMUSG00000070431.1"; havana_transcript "OTTMUST00000170329.1";
chr15	HAVANA	exon	57971699	57972013	.	-	.	gene_id "ENSMUSG00000022360.9"; transcript_id "ENSMUST00000038194.5"; exon_number "33"; exon_id "ENSMUSE00001435005.2"; gene_type "protein_coding"; gene_name "Atad2"; transcript_type "protein_coding"; transcript_name "Atad2-201"; protein_id "ENSMUSP00000043691.4"; transcript_support_level "5"; mgi_id "MGI:1917722"; tag "basic"; ccdsid "CCDS37079.1"; havana_gene "OTTMUSG00000070431.1"; havana_transcript "OTTMUST00000170329.1";
chr15	HAVANA	CDS	57971699	57972013	.	-	.	gene_id "ENSMUSG00000022360.9"; transcript_id "ENSMUST00000038194.5"; exon_number "34"; exon_id "ENSMUSE00001435005.2"; gene_type "protein_coding"; gene_name "Atad2"; transcript_type "protein_coding"; transcript_name "Atad2-201"; protein_id "ENSMUSP00000043691.4"; transcript_support_level "5"; mgi_id "MGI:1917722"; tag "basic"; ccdsid "CCDS37079.1"; havana_gene "OTTMUSG00000070431.1"; havana_transcript "OTTMUST00000170329.1";
chr15	HAVANA	exon	57971477	57971591	.	-	.	gene_id "ENSMUSG00000022360.9"; transcript_id "ENSMUST00000038194.5"; exon_number "35"; exon_id "ENSMUSE00001435734.2"; gene_type "protein_coding"; gene_name "Atad2"; transcript_type "protein_coding"; transcript_name "Atad2-201"; protein_id "ENSMUSP00000043691.4"; transcript_support_level "5"; mgi_id "MGI:1917722"; tag "basic"; ccdsid "CCDS37079.1"; havana_gene "OTTMUSG00000070431.1"; havana_transcript "OTTMUST00000170329.1";
chr15	HAVANA	CDS	57971477	57971591	.	-	.	gene_id "ENSMUSG00000022360.9"; transcript_id "ENSMUST00000038194.5"; exon_number "36"; exon_id "ENSMUSE00001435734.2"; gene_type "protein_coding"; gene_name "Atad2"; transcript_type "protein_coding"; transcript_name "Atad2-201"; protein_id "ENSMUSP00000043691.4"; transcript_support_level "5"; mgi_id "MGI:1917722"; tag "basic"; ccdsid "CCDS37079.1"; havana_gene "OTTMUSG00000070431.1"; havana_transcript "OTTMUST00000170329.1";
chr15	HAVANA	exon	57970121	57970307	.	-	.	gene_id "ENSMUSG00000022360.9"; transcript_id "ENSMUST00000038194.5"; exon_number "37"; exon_id "ENSMUSE00001430870.2"; gene_type "protein_coding"; gene_name "Atad2"; transcript_type "protein_coding"; transcript_name "Atad2-201"; protein_id "ENSMUSP00000043691.4"; transcript_support_level "5"; mgi_id "MGI:1917722"; tag "basic"; ccdsid "CCDS37079.1"; havana_gene "OTTMUSG00000070431.1"; havana_transcript "OTTMUST00000170329.1";
chr15	HAVANA	CDS	57970121	57970307	.	-	.	gene_id "ENSMUSG00000022360.9"; transcript_id "ENSMUST00000038194.5"; exon_number "38"; exon_id "ENSMUSE00001430870.2"; gene_type "protein_coding"; gene_name "Atad2"; transcript_type "protein_coding"; transcript_name "Atad2-201"; protein_id "ENSMUSP00000043691.4"; transcript_support_level "5"; mgi_id "MGI:1917722"; tag "basic"; ccdsid "CCDS37079.1"; havana_gene "OTTMUSG00000070431.1"; havana_transcript "OTTMUST00000170329.1";
chr15	HAVANA	exon	57968873	57969058	.	-	.	gene_id "ENSMUSG00000022360.9"; transcript_id "ENSMUST00000038194.5"; exon_number "39"; exon_id "ENSMUSE00001430828.2"; gene_type "protein_coding"; gene_name "Atad2"; transcript_type "protein_coding"; transcript_name "Atad2-201"; protein_id "ENSMUSP00000043691.4"; transcript_support_level "5"; mgi_id "MGI:1917722"; tag "basic"; ccdsid "CCDS37079.1"; havana_gene "OTTMUSG00000070431.1"; havana_transcript "OTTMUST00000170329.1";
chr15	HAVANA	CDS	57968873	57969058	.	-	.	gene_id "ENSMUSG00000022360.9"; transcript_id "ENSMUST00000038194.5"; exon_number "40"; exon_id "ENSMUSE00001430828.2"; gene_type "protein_coding"; gene_name "Atad2"; transcript_type "protein_coding"; transcript_name "Atad2-201"; protein_id "ENSMUSP00000043691.4"; transcript_support_level "5"; mgi_id "MGI:1917722"; tag "basic"; ccdsid "CCDS37079.1"; havana_gene "OTTMUSG00000070431.1"; havana_transcript "OTTMUST00000170329.1";
chr15	HAVANA	exon	57967827	57967962	.	-	.	gene_id "ENSMUSG00000022360.9"; transcript_id "ENSMUST00000038194.5"; exon_number "41"; exon_id "ENSMUSE00000649178.2"; gene_type "protein_coding"; gene_name "Atad2"; transcript_type "protein_coding"; transcript_name "Atad2-201"; protein_id "ENSMUSP00000043691.4"; transcript_support_level "5"; mgi_id "MGI:1917722"; tag "basic"; ccdsid "CCDS37079.1"; havana_gene "OTTMUSG00000070431.1"; havana_transcript "OTTMUST00000170329.1";
chr15	HAVANA	CDS	57967827	57967962	.	-	.	gene_id "ENSMUSG00000022360.9"; transcript_id "ENSMUST00000038194.5"; exon_number "42"; exon_id "ENSMUSE00000649178.2"; gene_type "protein_coding"; gene_name "Atad2"; transcript_type "protein_coding"; transcript_name "Atad2-201"; protein_id "ENSMUSP00000043691.4"; transcript_support_level "5"; mgi_id "MGI:1917722"; tag "basic"; ccdsid "CCDS37079.1"; havana_gene "OTTMUSG00000070431.1"; havana_transcript "OTTMUST00000170329.1";
chr15	HAVANA	exon	57966594	57966790	.	-	.	gene_id "ENSMUSG00000022360.9"; transcript_id "ENSMUST00000038194.5"; exon_number "43"; exon_id "ENSMUSE00000649176.2"; gene_type "protein_coding"; gene_name "Atad2"; transcript_type "protein_coding"; transcript_name "Atad2-201"; protein_id "ENSMUSP00000043691.4"; transcript_support_level "5"; mgi_id "MGI:1917722"; tag "basic"; ccdsid "CCDS37079.1"; havana_gene "OTTMUSG00000070431.1"; havana_transcript "OTTMUST00000170329.1";
chr15	HAVANA	CDS	57966594	57966790	.	-	.	gene_id "ENSMUSG00000022360.9"; transcript_id "ENSMUST00000038194.5"; exon_number "44"; exon_id "ENSMUSE00000649176.2"; gene_type "protein_coding"; gene_name "Atad2"; transcript_type "protein_coding"; transcript_name "Atad2-201"; protein_id "ENSMUSP00000043691.4"; transcript_support_level "5"; mgi_id "MGI:1917722"; tag "basic"; ccdsid "CCDS37079.1"; havana_gene "OTTMUSG00000070431.1"; havana_transcript "OTTMUST00000170329.1";
chr15	HAVANA	exon	57965773	57965932	.	-	.	gene_id "ENSMUSG00000022360.9"; transcript_id "ENSMUST00000038194.5"; exon_number "45"; exon_id "ENSMUSE00000649175.2"; gene_type "protein_coding"; gene_name "Atad2"; transcript_type "protein_coding"; transcript_name "Atad2-201"; protein_id "ENSMUSP00000043691.4"; transcript_support_level "5"; mgi_id "MGI:1917722"; tag "basic"; ccdsid "CCDS37079.1"; havana_gene "OTTMUSG00000070431.1"; havana_transcript "OTTMUST00000170329.1";
chr15	HAVANA	CDS	57965773	57965932	.	-	.	gene_id "ENSMUSG00000022360.9"; transcript_id "ENSMUST00000038194.5"; exon_number "46"; exon_id "ENSMUSE00000649175.2"; gene_type "protein_coding"; gene_name "Atad2"; transcript_type "protein_coding"; transcript_name "Atad2-201"; protein_id "ENSMUSP00000043691.4"; transcript_support_level "5"; mgi_id "MGI:1917722"; tag "basic"; ccdsid "CCDS37079.1"; havana_gene "OTTMUSG00000070431.1"; havana_transcript "OTTMUST00000170329.1";
chr15	HAVANA	exon	57963363	57963485	.	-	.	gene_id "ENSMUSG00000022360.9"; transcript_id "ENSMUST00000038194.5"; exon_number "47"; exon_id "ENSMUSE00000649173.2"; gene_type "protein_coding"; gene_name "Atad2"; transcript_type "protein_coding"; transcript_name "Atad2-201"; protein_id "ENSMUSP00000043691.4"; transcript_support_level "5"; mgi_id "MGI:1917722"; tag "basic"; ccdsid "CCDS37079.1"; havana_gene "OTTMUSG00000070431.1"; havana_transcript "OTTMUST00000170329.1";
chr15	HAVANA	CDS	57963363	57963485	.	-	.	gene_id "ENSMUSG00000022360.9"; transcript_id "ENSMUST00000038194.5"; exon_number "48"; exon_id "ENSMUSE00000649173.2"; gene_type "protein_coding"; gene_name "Atad2"; transcript_type "protein_coding"; transcript_name "Atad2-201"; protein_id "ENSMUSP00000043691.4"; transcript_support_level "5"; mgi_id "MGI:1917722"; tag "basic"; ccdsid "CCDS37079.1"; havana_gene "OTTMUSG00000070431.1"; havana_transcript "OTTMUST00000170329.1";
chr15	HAVANA	exon	57963107	57963250	.	-	.	gene_id "ENSMUSG00000022360.9"; transcript_id "ENSMUST00000038194.5"; exon_number "49"; exon_id "ENSMUSE00000649171.2"; gene_type "protein_coding"; gene_name "Atad2"; transcript_type "protein_coding"; transcript_name "Atad2-201"; protein_id "ENSMUSP00000043691.4"; transcript_support_level "5"; mgi_id "MGI:1917722"; tag "basic"; ccdsid "CCDS37079.1"; havana_gene "OTTMUSG00000070431.1"; havana_transcript "OTTMUST00000170329.1";
chr15	HAVANA	CDS	57963107	57963250	.	-	.	gene_id "ENSMUSG00000022360.9"; transcript_id "ENSMUST00000038194.5"; exon_number "50"; exon_id "ENSMUSE00000649171.2"; gene_type "protein_coding"; gene_name "Atad2"; transcript_type "protein_coding"; transcript_name "Atad2-201"; protein_id "ENSMUSP00000043691.4"; transcript_support_level "5"; mgi_id "MGI:1917722"; tag "basic"; ccdsid "CCDS37079.1"; havana_gene "OTTMUSG00000070431.1"; havana_transcript "OTTMUST00000170329.1";
chr15	HAVANA	exon	57961755	57962144	.	-	.	gene_id "ENSMUSG00000022360.9"; transcript_id "ENSMUST00000038194.5"; exon_number "51"; exon_id "ENSMUSE00000623869.3"; gene_type "protein_coding"; gene_name "Atad2"; transcript_type "protein_coding"; transcript_name "Atad2-201"; protein_id "ENSMUSP00000043691.4"; transcript_support_level "5"; mgi_id "MGI:1917722"; tag "basic"; ccdsid "CCDS37079.1"; havana_gene "OTTMUSG00000070431.1"; havana_transcript "OTTMUST00000170329.1";
chr15	HAVANA	CDS	57961755	57962144	.	-	.	gene_id "ENSMUSG00000022360.9"; transcript_id "ENSMUST00000038194.5"; exon_number "52"; exon_id "ENSMUSE00000623869.3"; gene_type "protein_coding"; gene_name "Atad2"; transcript_type "protein_coding"; transcript_name "Atad2-201"; protein_id "ENSMUSP00000043691.4"; transcript_support_level "5"; mgi_id "MGI:1917722"; tag "basic"; ccdsid "CCDS37079.1"; havana_gene "OTTMUSG00000070431.1"; havana_transcript "OTTMUST00000170329.1";
chr15	HAVANA	exon	57960648	57960781	.	-	.	gene_id "ENSMUSG00000022360.9"; transcript_id "ENSMUST00000038194.5"; exon_number "53"; exon_id "ENSMUSE00000224947.2"; gene_type "protein_coding"; gene_name "Atad2"; transcript_type "protein_coding"; transcript_name "Atad2-201"; protein_id "ENSMUSP00000043691.4"; transcript_support_level "5"; mgi_id "MGI:1917722"; tag "basic"; ccdsid "CCDS37079.1"; havana_gene "OTTMUSG00000070431.1"; havana_transcript "OTTMUST00000170329.1";
chr15	HAVANA	CDS	57960648	57960781	.	-	.	gene_id "ENSMUSG00000022360.9"; transcript_id "ENSMUST00000038194.5"; exon_number "54"; exon_id "ENSMUSE00000224947.2"; gene_type "protein_coding"; gene_name "Atad2"; transcript_type "protein_coding"; transcript_name "Atad2-201"; protein_id "ENSMUSP00000043691.4"; transcript_support_level "5"; mgi_id "MGI:1917722"; tag "basic"; ccdsid "CCDS37079.1"; havana_gene "OTTMUSG00000070431.1"; havana_transcript "OTTMUST00000170329.1";
chr15	HAVANA	exon	57959973	57960101	.	-	.	gene_id "ENSMUSG00000022360.9"; transcript_id "ENSMUST00000038194.5"; exon_number "55"; exon_id "ENSMUSE00000224940.2"; gene_type "protein_coding"; gene_name "Atad2"; transcript_type "protein_coding"; transcript_name "Atad2-201"; protein_id "ENSMUSP00000043691.4"; transcript_support_level "5"; mgi_id "MGI:1917722"; tag "basic"; ccdsid "CCDS37079.1"; havana_gene "OTTMUSG00000070431.1"; havana_transcript "OTTMUST00000170329.1";
chr15	HAVANA	CDS	57959973	57960101	.	-	.	gene_id "ENSMUSG00000022360.9"; transcript_id "ENSMUST00000038194.5"; exon_number "56"; exon_id "ENSMUSE00000224940.2"; gene_type "protein_coding"; gene_name "Atad2"; transcript_type "protein_coding"; transcript_name "Atad2-201"; protein_id "ENSMUSP00000043691.4"; transcript_support_level "5"; mgi_id "MGI:1917722"; tag "basic"; ccdsid "CCDS37079.1"; havana_gene "OTTMUSG00000070431.1"; havana_transcript "OTTMUST00000170329.1";
chr15	HAVANA	CDS	57958926	57958967	.	-	.	gene_id "ENSMUSG00000022360.9"; transcript_id "ENSMUST00000038194.5"; exon_number "57"; exon_id "1229";
chr15	HAVANA	stop_codon	57958923	57958925	.	-	.	gene_id "ENSMUSG00000022360.9"; transcript_id "ENSMUST00000038194.5"; exon_number "58"; exon_id "1230";
chr15	HAVANA	exon	57957442	57958967	.	-	.	gene_id "ENSMUSG00000022360.9"; transcript_id "ENSMUST00000038194.5"; exon_number "59"; exon_id "ENSMUSE00000458084.4"; gene_type "protein_coding"; gene_name "Atad2"; transcript_type "protein_coding"; transcript_name "Atad2-201"; protein_id "ENSMUSP00000043691.4"; transcript_support_level "5"; mgi_id "MGI:1917722"; tag "basic"; ccdsid "CCDS37079.1"; havana_gene "OTTMUSG00000070431.1"; havana_transcript "OTTMUST00000170329.1";
chr15	HAVANA	UTR	57957442	57958925	.	-	.	gene_id "ENSMUSG00000022360.9"; transcript_id "ENSMUST00000038194.5"; exon_number "60"; exon_id "1231";
chr15	IsoQuant	transcript	57963107	57998516	.	-	.	gene_id "ENSMUSG00000022360.9"; transcript_id "transcript2227.chr15.nic"; exons "24";
chr15	IsoQuant	exon	57998203	57998516	.	-	.	gene_id "ENSMUSG00000022360.9"; transcript_id "transcript2227.chr15.nic"; exon_number "1"; exon_id "1232";
chr15	IsoQuant	exon	57995589	57995737	.	-	.	gene_id "ENSMUSG00000022360.9"; transcript_id "transcript2227.chr15.nic"; exon_number "2"; exon_id "ENSMUSE00000224774.2";
chr15	IsoQuant	exon	57991605	57991651	.	-	.	gene_id "ENSMUSG00000022360.9"; transcript_id "transcript2227.chr15.nic"; exon_number "3"; exon_id "ENSMUSE00000125816.2";
chr15	IsoQuant	exon	57989945	57990110	.	-	.	gene_id "ENSMUSG00000022360.9"; transcript_id "transcript2227.chr15.nic"; exon_number "4"; exon_id "ENSMUSE00000125817.2";
chr15	IsoQuant	exon	57989444	57989546	.	-	.	gene_id "ENSMUSG00000022360.9"; transcript_id "transcript2227.chr15.nic"; exon_number "5"; exon_id "ENSMUSE00000352030.4";
chr15	IsoQuant	exon	57989138	57989225	.	-	.	gene_id "ENSMUSG00000022360.9"; transcript_id "transcript2227.chr15.nic"; exon_number "6"; exon_id "ENSMUSE00000683006.2";
chr15	IsoQuant	exon	57985849	57985998	.	-	.	gene_id "ENSMUSG00000022360.9"; transcript_id "transcript2227.chr15.nic"; exon_number "7"; exon_id "ENSMUSE00000641822.3";
chr15	IsoQuant	exon	57984338	57984455	.	-	.	gene_id "ENSMUSG00000022360.9"; transcript_id "transcript2227.chr15.nic"; exon_number "8"; exon_id "ENSMUSE00000683005.2";
chr15	IsoQuant	exon	57981741	57981845	.	-	.	gene_id "ENSMUSG00000022360.9"; transcript_id "transcript2227.chr15.nic"; exon_number "9"; exon_id "ENSMUSE00000500486.2";
chr15	IsoQuant	exon	57980634	57980742	.	-	.	gene_id "ENSMUSG00000022360.9"; transcript_id "transcript2227.chr15.nic"; exon_number "10"; exon_id "ENSMUSE00000649194.2";
chr15	IsoQuant	exon	57980164	57980279	.	-	.	gene_id "ENSMUSG00000022360.9"; transcript_id "transcript2227.chr15.nic"; exon_number "11"; exon_id "ENSMUSE00000649193.2";
chr15	IsoQuant	exon	57979068	57979242	.	-	.	gene_id "ENSMUSG00000022360.9"; transcript_id "transcript2227.chr15.nic"; exon_number "12"; exon_id "ENSMUSE00000649192.2";
chr15	IsoQuant	exon	57977566	57977654	.	-	.	gene_id "ENSMUSG00000022360.9"; transcript_id "transcript2227.chr15.nic"; exon_number "13"; exon_id "ENSMUSE00000649190.2";
chr15	IsoQuant	exon	57974513	57974672	.	-	.	gene_id "ENSMUSG00000022360.9"; transcript_id "transcript2227.chr15.nic"; exon_number "14"; exon_id "ENSMUSE00000649187.2";
chr15	IsoQuant	exon	57973344	57973434	.	-	.	gene_id "ENSMUSG00000022360.9"; transcript_id "transcript2227.chr15.nic"; exon_number "15"; exon_id "ENSMUSE00001434311.2";
chr15	IsoQuant	exon	57971699	57972013	.	-	.	gene_id "ENSMUSG00000022360.9"; transcript_id "transcript2227.chr15.nic"; exon_number "16"; exon_id "ENSMUSE00001435005.2";
chr15	IsoQuant	exon	57971477	57971591	.	-	.	gene_id "ENSMUSG00000022360.9"; transcript_id "transcript2227.chr15.nic"; exon_number "17"; exon_id "ENSMUSE00001435734.2";
chr15	IsoQuant	exon	57970121	57970307	.	-	.	gene_id "ENSMUSG00000022360.9"; transcript_id "transcript2227.chr15.nic"; exon_number "18"; exon_id "ENSMUSE00001430870.2";
chr15	IsoQuant	exon	57968873	57969058	.	-	.	gene_id "ENSMUSG00000022360.9"; transcript_id "transcript2227.chr15.nic"; exon_number "19"; exon_id "ENSMUSE00001430828.2";
chr15	IsoQuant	exon	57967827	57967962	.	-	.	gene_id "ENSMUSG00000022360.9"; transcript_id "transcript2227.chr15.nic"; exon_number "20"; exon_id "ENSMUSE00000649178.2";
chr15	IsoQuant	exon	57966594	57966790	.	-	.	gene_id "ENSMUSG00000022360.9"; transcript_id "transcript2227.chr15.nic"; exon_number "21"; exon_id "ENSMUSE00000649176.2";
chr15	IsoQuant	exon	57965773	57965932	.	-	.	gene_id "ENSMUSG00000022360.9"; transcript_id "transcript2227.chr15.nic"; exon_number "22"; exon_id "ENSMUSE00000649175.2";
chr15	IsoQuant	exon	57963363	57963485	.	-	.	gene_id "ENSMUSG00000022360.9"; transcript_id "transcript2227.chr15.nic"; exon_number "23"; exon_id "ENSMUSE00000649173.2";
chr15	IsoQuant	exon	57963107	57963250	.	-	.	gene_id "ENSMUSG00000022360.9"; transcript_id "transcript2227.chr15.nic"; exon_number "24"; exon_id "ENSMUSE00000649171.2";
chr15	IsoQuant	transcript	57979528	57998516	.	-	.	gene_id "ENSMUSG00000022360.9"; transcript_id "transcript2234.chr15.nic"; exons "11";
chr15	IsoQuant	exon	57998203	57998516	.	-	.	gene_id "ENSMUSG00000022360.9"; transcript_id "transcript2234.chr15.nic"; exon_number "1"; exon_id "chr15.1232";
chr15	IsoQuant	exon	57995589	57995737	.	-	.	gene_id "ENSMUSG00000022360.9"; transcript_id "transcript2234.chr15.nic"; exon_number "2"; exon_id "ENSMUSE00000224774.2";
chr15	IsoQuant	exon	57991605	57991651	.	-	.	gene_id "ENSMUSG00000022360.9"; transcript_id "transcript2234.chr15.nic"; exon_number "3"; exon_id "ENSMUSE00000125816.2";
chr15	IsoQuant	exon	57989945	57990110	.	-	.	gene_id "ENSMUSG00000022360.9"; transcript_id "transcript2234.chr15.nic"; exon_number "4"; exon_id "ENSMUSE00000125817.2";
chr15	IsoQuant	exon	57989444	57989546	.	-	.	gene_id "ENSMUSG00000022360.9"; transcript_id "transcript2234.chr15.nic"; exon_number "5"; exon_id "ENSMUSE00000352030.4";
chr15	IsoQuant	exon	57989138	57989225	.	-	.	gene_id "ENSMUSG00000022360.9"; transcript_id "transcript2234.chr15.nic"; exon_number "6"; exon_id "ENSMUSE00000683006.2";
chr15	IsoQuant	exon	57985849	57985998	.	-	.	gene_id "ENSMUSG00000022360.9"; transcript_id "transcript2234.chr15.nic"; exon_number "7"; exon_id "ENSMUSE00000641822.3";
chr15	IsoQuant	exon	57984338	57984455	.	-	.	gene_id "ENSMUSG00000022360.9"; transcript_id "transcript2234.chr15.nic"; exon_number "8"; exon_id "ENSMUSE00000683005.2";
chr15	IsoQuant	exon	57981741	57981845	.	-	.	gene_id "ENSMUSG00000022360.9"; transcript_id "transcript2234.chr15.nic"; exon_number "9"; exon_id "ENSMUSE00000500486.2";
chr15	IsoQuant	exon	57980634	57980742	.	-	.	gene_id "ENSMUSG00000022360.9"; transcript_id "transcript2234.chr15.nic"; exon_number "10"; exon_id "ENSMUSE00000649194.2";
chr15	IsoQuant	exon	57979528	57980279	.	-	.	gene_id "ENSMUSG00000022360.9"; transcript_id "transcript2234.chr15.nic"; exon_number "11"; exon_id "1233";
chr15	HAVANA	transcript	57990361	57992407	.	-	.	gene_id "ENSMUSG00000022360.9"; transcript_id "ENSMUST00000226582.2"; exons "1"; gene_type "protein_coding"; gene_name "Atad2"; transcript_type "retained_intron"; transcript_name "Atad2-204"; mgi_id "MGI:1917722"; havana_gene "OTTMUSG00000070431.1"; havana_transcript "OTTMUST00000170334.1";
chr15	HAVANA	exon	57990361	57992407	.	-	.	gene_id "ENSMUSG00000022360.9"; transcript_id "ENSMUST00000226582.2"; exon_number "1"; exon_id "ENSMUSE00001433735.2"; gene_type "protein_coding"; gene_name "Atad2"; transcript_type "retained_intron"; transcript_name "Atad2-204"; mgi_id "MGI:1917722"; havana_gene "OTTMUSG00000070431.1"; havana_transcript "OTTMUST00000170334.1";
chr15	HAVANA	gene	58004743	58022061	.	+	.	gene_id "ENSMUSG00000022359.11"; transcripts "3"; gene_type "protein_coding"; gene_name "Ntaq1"; mgi_id "MGI:1924023"; tag "ncRNA_host"; havana_gene "OTTMUSG00000070432.1";
chr15	HAVANA	transcript	58004773	58022050	.	+	.	gene_id "ENSMUSG00000022359.11"; transcript_id "ENSMUST00000067563.9"; exons "6"; gene_type "protein_coding"; gene_name "Ntaq1"; transcript_type "protein_coding"; transcript_name "Ntaq1-201"; protein_id "ENSMUSP00000064622.8"; transcript_support_level "1"; mgi_id "MGI:1924023"; tag "basic"; ccdsid "CCDS27490.1"; havana_gene "OTTMUSG00000070432.1"; havana_transcript "OTTMUST00000170336.1";
chr15	HAVANA	UTR	58004773	58004888	.	+	.	gene_id "ENSMUSG00000022359.11"; transcript_id "ENSMUST00000067563.9"; exon_number "1"; exon_id "1234";
chr15	HAVANA	exon	58004773	58004977	.	+	.	gene_id "ENSMUSG00000022359.11"; transcript_id "ENSMUST00000067563.9"; exon_number "2"; exon_id "ENSMUSE00001430458.2"; gene_type "protein_coding"; gene_name "Ntaq1"; transcript_type "protein_coding"; transcript_name "Ntaq1-201"; protein_id "ENSMUSP00000064622.8"; transcript_support_level "1"; mgi_id "MGI:1924023"; tag "basic"; ccdsid "CCDS27490.1"; havana_gene "OTTMUSG00000070432.1"; havana_transcript "OTTMUST00000170336.1";
chr15	HAVANA	start_codon	58004889	58004891	.	+	.	gene_id "ENSMUSG00000022359.11"; transcript_id "ENSMUST00000067563.9"; exon_number "3"; exon_id "1235";
chr15	HAVANA	CDS	58004889	58004977	.	+	.	gene_id "ENSMUSG00000022359.11"; transcript_id "ENSMUST00000067563.9"; exon_number "4"; exon_id "1236";
chr15	HAVANA	CDS	58011730	58011829	.	+	.	gene_id "ENSMUSG00000022359.11"; transcript_id "ENSMUST00000067563.9"; exon_number "5"; exon_id "ENSMUSE00000125811.2"; gene_type "protein_coding"; gene_name "Ntaq1"; transcript_type "protein_coding"; transcript_name "Ntaq1-201"; protein_id "ENSMUSP00000064622.8"; transcript_support_level "1"; mgi_id "MGI:1924023"; tag "basic"; ccdsid "CCDS27490.1"; havana_gene "OTTMUSG00000070432.1"; havana_transcript "OTTMUST00000170336.1";
chr15	HAVANA	exon	58011730	58011829	.	+	.	gene_id "ENSMUSG00000022359.11"; transcript_id "ENSMUST00000067563.9"; exon_number "6"; exon_id "ENSMUSE00000125811.2"; gene_type "protein_coding"; gene_name "Ntaq1"; transcript_type "protein_coding"; transcript_name "Ntaq1-201"; protein_id "ENSMUSP00000064622.8"; transcript_support_level "1"; mgi_id "MGI:1924023"; tag "basic"; ccdsid "CCDS27490.1"; havana_gene "OTTMUSG00000070432.1"; havana_transcript "OTTMUST00000170336.1";
chr15	HAVANA	CDS	58014002	58014052	.	+	.	gene_id "ENSMUSG00000022359.11"; transcript_id "ENSMUST00000067563.9"; exon_number "7"; exon_id "ENSMUSE00001429302.2"; gene_type "protein_coding"; gene_name "Ntaq1"; transcript_type "protein_coding"; transcript_name "Ntaq1-201"; protein_id "ENSMUSP00000064622.8"; transcript_support_level "1"; mgi_id "MGI:1924023"; tag "basic"; ccdsid "CCDS27490.1"; havana_gene "OTTMUSG00000070432.1"; havana_transcript "OTTMUST00000170336.1";
chr15	HAVANA	exon	58014002	58014052	.	+	.	gene_id "ENSMUSG00000022359.11"; transcript_id "ENSMUST00000067563.9"; exon_number "8"; exon_id "ENSMUSE00001429302.2"; gene_type "protein_coding"; gene_name "Ntaq1"; transcript_type "protein_coding"; transcript_name "Ntaq1-201"; protein_id "ENSMUSP00000064622.8"; transcript_support_level "1"; mgi_id "MGI:1924023"; tag "basic"; ccdsid "CCDS27490.1"; havana_gene "OTTMUSG00000070432.1"; havana_transcript "OTTMUST00000170336.1";
chr15	HAVANA	CDS	58015993	58016141	.	+	.	gene_id "ENSMUSG00000022359.11"; transcript_id "ENSMUST00000067563.9"; exon_number "9"; exon_id "ENSMUSE00001431091.2"; gene_type "protein_coding"; gene_name "Ntaq1"; transcript_type "protein_coding"; transcript_name "Ntaq1-201"; protein_id "ENSMUSP00000064622.8"; transcript_support_level "1"; mgi_id "MGI:1924023"; tag "basic"; ccdsid "CCDS27490.1"; havana_gene "OTTMUSG00000070432.1"; havana_transcript "OTTMUST00000170336.1";
chr15	HAVANA	exon	58015993	58016141	.	+	.	gene_id "ENSMUSG00000022359.11"; transcript_id "ENSMUST00000067563.9"; exon_number "10"; exon_id "ENSMUSE00001431091.2"; gene_type "protein_coding"; gene_name "Ntaq1"; transcript_type "protein_coding"; transcript_name "Ntaq1-201"; protein_id "ENSMUSP00000064622.8"; transcript_support_level "1"; mgi_id "MGI:1924023"; tag "basic"; ccdsid "CCDS27490.1"; havana_gene "OTTMUSG00000070432.1"; havana_transcript "OTTMUST00000170336.1";
chr15	HAVANA	CDS	58016976	58017100	.	+	.	gene_id "ENSMUSG00000022359.11"; transcript_id "ENSMUST00000067563.9"; exon_number "11"; exon_id "ENSMUSE00000224656.2"; gene_type "protein_coding"; gene_name "Ntaq1"; transcript_type "protein_coding"; transcript_name "Ntaq1-201"; protein_id "ENSMUSP00000064622.8"; transcript_support_level "1"; mgi_id "MGI:1924023"; tag "basic"; ccdsid "CCDS27490.1"; havana_gene "OTTMUSG00000070432.1"; havana_transcript "OTTMUST00000170336.1";
chr15	HAVANA	exon	58016976	58017100	.	+	.	gene_id "ENSMUSG00000022359.11"; transcript_id "ENSMUST00000067563.9"; exon_number "12"; exon_id "ENSMUSE00000224656.2"; gene_type "protein_coding"; gene_name "Ntaq1"; transcript_type "protein_coding"; transcript_name "Ntaq1-201"; protein_id "ENSMUSP00000064622.8"; transcript_support_level "1"; mgi_id "MGI:1924023"; tag "basic"; ccdsid "CCDS27490.1"; havana_gene "OTTMUSG00000070432.1"; havana_transcript "OTTMUST00000170336.1";
chr15	HAVANA	CDS	58021298	58021410	.	+	.	gene_id "ENSMUSG00000022359.11"; transcript_id "ENSMUST00000067563.9"; exon_number "13"; exon_id "1237";
chr15	HAVANA	exon	58021298	58022050	.	+	.	gene_id "ENSMUSG00000022359.11"; transcript_id "ENSMUST00000067563.9"; exon_number "14"; exon_id "ENSMUSE00000458031.8"; gene_type "protein_coding"; gene_name "Ntaq1"; transcript_type "protein_coding"; transcript_name "Ntaq1-201"; protein_id "ENSMUSP00000064622.8"; transcript_support_level "1"; mgi_id "MGI:1924023"; tag "basic"; ccdsid "CCDS27490.1"; havana_gene "OTTMUSG00000070432.1"; havana_transcript "OTTMUST00000170336.1";
chr15	HAVANA	stop_codon	58021411	58021413	.	+	.	gene_id "ENSMUSG00000022359.11"; transcript_id "ENSMUST00000067563.9"; exon_number "15"; exon_id "1238";
chr15	HAVANA	UTR	58021411	58022050	.	+	.	gene_id "ENSMUSG00000022359.11"; transcript_id "ENSMUST00000067563.9"; exon_number "16"; exon_id "1239";
chr15	IsoQuant	transcript	58004743	58022050	.	+	.	gene_id "ENSMUSG00000022359.11"; transcript_id "transcript2250.chr15.nic"; exons "5";
chr15	IsoQuant	exon	58004743	58004977	.	+	.	gene_id "ENSMUSG00000022359.11"; transcript_id "transcript2250.chr15.nic"; exon_number "1"; exon_id "1240";
chr15	IsoQuant	exon	58011730	58011829	.	+	.	gene_id "ENSMUSG00000022359.11"; transcript_id "transcript2250.chr15.nic"; exon_number "2"; exon_id "ENSMUSE00000125811.2";
chr15	IsoQuant	exon	58014002	58016141	.	+	.	gene_id "ENSMUSG00000022359.11"; transcript_id "transcript2250.chr15.nic"; exon_number "3"; exon_id "1241";
chr15	IsoQuant	exon	58016976	58017100	.	+	.	gene_id "ENSMUSG00000022359.11"; transcript_id "transcript2250.chr15.nic"; exon_number "4"; exon_id "ENSMUSE00000224656.2";
chr15	IsoQuant	exon	58021298	58022050	.	+	.	gene_id "ENSMUSG00000022359.11"; transcript_id "transcript2250.chr15.nic"; exon_number "5"; exon_id "ENSMUSE00000458031.8";
chr15	IsoQuant	transcript	58005922	58008848	.	+	.	gene_id "ENSMUSG00000022359.11"; transcript_id "transcript2256.chr15.nnic"; exons "1";
chr15	IsoQuant	exon	58005922	58008848	.	+	.	gene_id "ENSMUSG00000022359.11"; transcript_id "transcript2256.chr15.nnic"; exon_number "1"; exon_id "1242";
chr15	HAVANA	gene	58039275	58078328	.	-	.	gene_id "ENSMUSG00000022358.8"; transcripts "3"; gene_type "protein_coding"; gene_name "Fbxo32"; mgi_id "MGI:1914981"; havana_gene "OTTMUSG00000070433.1";
chr15	IsoQuant	transcript	58052895	58078293	.	-	.	gene_id "ENSMUSG00000022358.8"; transcript_id "transcript2264.chr15.nic"; exons "6";
chr15	IsoQuant	exon	58077892	58078293	.	-	.	gene_id "ENSMUSG00000022358.8"; transcript_id "transcript2264.chr15.nic"; exon_number "1"; exon_id "1243";
chr15	IsoQuant	exon	58071351	58071463	.	-	.	gene_id "ENSMUSG00000022358.8"; transcript_id "transcript2264.chr15.nic"; exon_number "2"; exon_id "ENSMUSE00000125807.4";
chr15	IsoQuant	exon	58069595	58069644	.	-	.	gene_id "ENSMUSG00000022358.8"; transcript_id "transcript2264.chr15.nic"; exon_number "3"; exon_id "ENSMUSE00000125808.4";
chr15	IsoQuant	exon	58068609	58068701	.	-	.	gene_id "ENSMUSG00000022358.8"; transcript_id "transcript2264.chr15.nic"; exon_number "4"; exon_id "ENSMUSE00000125810.4";
chr15	IsoQuant	exon	58055667	58055760	.	-	.	gene_id "ENSMUSG00000022358.8"; transcript_id "transcript2264.chr15.nic"; exon_number "5"; exon_id "ENSMUSE00000224525.5";
chr15	IsoQuant	exon	58052895	58054865	.	-	.	gene_id "ENSMUSG00000022358.8"; transcript_id "transcript2264.chr15.nic"; exon_number "6"; exon_id "1244";
chr15	IsoQuant	transcript	58065807	58078318	.	-	.	gene_id "ENSMUSG00000022358.8"; transcript_id "transcript2265.chr15.nic"; exons "4";
chr15	IsoQuant	exon	58077892	58078318	.	-	.	gene_id "ENSMUSG00000022358.8"; transcript_id "transcript2265.chr15.nic"; exon_number "1"; exon_id "1245";
chr15	IsoQuant	exon	58071351	58071463	.	-	.	gene_id "ENSMUSG00000022358.8"; transcript_id "transcript2265.chr15.nic"; exon_number "2"; exon_id "ENSMUSE00000125807.4";
chr15	IsoQuant	exon	58069595	58069644	.	-	.	gene_id "ENSMUSG00000022358.8"; transcript_id "transcript2265.chr15.nic"; exon_number "3"; exon_id "ENSMUSE00000125808.4";
chr15	IsoQuant	exon	58065807	58068701	.	-	.	gene_id "ENSMUSG00000022358.8"; transcript_id "transcript2265.chr15.nic"; exon_number "4"; exon_id "1246";
chr15	HAVANA	transcript	58039275	58078328	.	-	.	gene_id "ENSMUSG00000022358.8"; transcript_id "ENSMUST00000022986.8"; exons "9"; gene_type "protein_coding"; gene_name "Fbxo32"; transcript_type "protein_coding"; transcript_name "Fbxo32-201"; protein_id "ENSMUSP00000022986.7"; transcript_support_level "1"; mgi_id "MGI:1914981"; tag "basic"; ccdsid "CCDS27491.1"; havana_gene "OTTMUSG00000070433.1"; havana_transcript "OTTMUST00000170345.1";
chr15	HAVANA	UTR	58078008	58078328	.	-	.	gene_id "ENSMUSG00000022358.8"; transcript_id "ENSMUST00000022986.8"; exon_number "1"; exon_id "1247";
chr15	HAVANA	start_codon	58078005	58078007	.	-	.	gene_id "ENSMUSG00000022358.8"; transcript_id "ENSMUST00000022986.8"; exon_number "2"; exon_id "1248";
chr15	HAVANA	exon	58077892	58078328	.	-	.	gene_id "ENSMUSG00000022358.8"; transcript_id "ENSMUST00000022986.8"; exon_number "3"; exon_id "ENSMUSE00000409830.8"; gene_type "protein_coding"; gene_name "Fbxo32"; transcript_type "protein_coding"; transcript_name "Fbxo32-201"; protein_id "ENSMUSP00000022986.7"; transcript_support_level "1"; mgi_id "MGI:1914981"; tag "basic"; ccdsid "CCDS27491.1"; havana_gene "OTTMUSG00000070433.1"; havana_transcript "OTTMUST00000170345.1";
chr15	HAVANA	CDS	58077892	58078007	.	-	.	gene_id "ENSMUSG00000022358.8"; transcript_id "ENSMUST00000022986.8"; exon_number "4"; exon_id "1249";
chr15	HAVANA	exon	58071351	58071463	.	-	.	gene_id "ENSMUSG00000022358.8"; transcript_id "ENSMUST00000022986.8"; exon_number "5"; exon_id "ENSMUSE00000125807.4"; gene_type "protein_coding"; gene_name "Fbxo32"; transcript_type "protein_coding"; transcript_name "Fbxo32-201"; protein_id "ENSMUSP00000022986.7"; transcript_support_level "1"; mgi_id "MGI:1914981"; tag "basic"; ccdsid "CCDS27491.1"; havana_gene "OTTMUSG00000070433.1"; havana_transcript "OTTMUST00000170345.1";
chr15	HAVANA	CDS	58071351	58071463	.	-	.	gene_id "ENSMUSG00000022358.8"; transcript_id "ENSMUST00000022986.8"; exon_number "6"; exon_id "ENSMUSE00000125807.4"; gene_type "protein_coding"; gene_name "Fbxo32"; transcript_type "protein_coding"; transcript_name "Fbxo32-201"; protein_id "ENSMUSP00000022986.7"; transcript_support_level "1"; mgi_id "MGI:1914981"; tag "basic"; ccdsid "CCDS27491.1"; havana_gene "OTTMUSG00000070433.1"; havana_transcript "OTTMUST00000170345.1";
chr15	HAVANA	exon	58069595	58069644	.	-	.	gene_id "ENSMUSG00000022358.8"; transcript_id "ENSMUST00000022986.8"; exon_number "7"; exon_id "ENSMUSE00000125808.4"; gene_type "protein_coding"; gene_name "Fbxo32"; transcript_type "protein_coding"; transcript_name "Fbxo32-201"; protein_id "ENSMUSP00000022986.7"; transcript_support_level "1"; mgi_id "MGI:1914981"; tag "basic"; ccdsid "CCDS27491.1"; havana_gene "OTTMUSG00000070433.1"; havana_transcript "OTTMUST00000170345.1";
chr15	HAVANA	CDS	58069595	58069644	.	-	.	gene_id "ENSMUSG00000022358.8"; transcript_id "ENSMUST00000022986.8"; exon_number "8"; exon_id "ENSMUSE00000125808.4"; gene_type "protein_coding"; gene_name "Fbxo32"; transcript_type "protein_coding"; transcript_name "Fbxo32-201"; protein_id "ENSMUSP00000022986.7"; transcript_support_level "1"; mgi_id "MGI:1914981"; tag "basic"; ccdsid "CCDS27491.1"; havana_gene "OTTMUSG00000070433.1"; havana_transcript "OTTMUST00000170345.1";
chr15	HAVANA	exon	58068609	58068701	.	-	.	gene_id "ENSMUSG00000022358.8"; transcript_id "ENSMUST00000022986.8"; exon_number "9"; exon_id "ENSMUSE00000125810.4"; gene_type "protein_coding"; gene_name "Fbxo32"; transcript_type "protein_coding"; transcript_name "Fbxo32-201"; protein_id "ENSMUSP00000022986.7"; transcript_support_level "1"; mgi_id "MGI:1914981"; tag "basic"; ccdsid "CCDS27491.1"; havana_gene "OTTMUSG00000070433.1"; havana_transcript "OTTMUST00000170345.1";
chr15	HAVANA	CDS	58068609	58068701	.	-	.	gene_id "ENSMUSG00000022358.8"; transcript_id "ENSMUST00000022986.8"; exon_number "10"; exon_id "ENSMUSE00000125810.4"; gene_type "protein_coding"; gene_name "Fbxo32"; transcript_type "protein_coding"; transcript_name "Fbxo32-201"; protein_id "ENSMUSP00000022986.7"; transcript_support_level "1"; mgi_id "MGI:1914981"; tag "basic"; ccdsid "CCDS27491.1"; havana_gene "OTTMUSG00000070433.1"; havana_transcript "OTTMUST00000170345.1";
chr15	HAVANA	exon	58055667	58055760	.	-	.	gene_id "ENSMUSG00000022358.8"; transcript_id "ENSMUST00000022986.8"; exon_number "11"; exon_id "ENSMUSE00000224525.5"; gene_type "protein_coding"; gene_name "Fbxo32"; transcript_type "protein_coding"; transcript_name "Fbxo32-201"; protein_id "ENSMUSP00000022986.7"; transcript_support_level "1"; mgi_id "MGI:1914981"; tag "basic"; ccdsid "CCDS27491.1"; havana_gene "OTTMUSG00000070433.1"; havana_transcript "OTTMUST00000170345.1";
chr15	HAVANA	CDS	58055667	58055760	.	-	.	gene_id "ENSMUSG00000022358.8"; transcript_id "ENSMUST00000022986.8"; exon_number "12"; exon_id "ENSMUSE00000224525.5"; gene_type "protein_coding"; gene_name "Fbxo32"; transcript_type "protein_coding"; transcript_name "Fbxo32-201"; protein_id "ENSMUSP00000022986.7"; transcript_support_level "1"; mgi_id "MGI:1914981"; tag "basic"; ccdsid "CCDS27491.1"; havana_gene "OTTMUSG00000070433.1"; havana_transcript "OTTMUST00000170345.1";
chr15	HAVANA	exon	58054681	58054865	.	-	.	gene_id "ENSMUSG00000022358.8"; transcript_id "ENSMUST00000022986.8"; exon_number "13"; exon_id "ENSMUSE00000224516.4"; gene_type "protein_coding"; gene_name "Fbxo32"; transcript_type "protein_coding"; transcript_name "Fbxo32-201"; protein_id "ENSMUSP00000022986.7"; transcript_support_level "1"; mgi_id "MGI:1914981"; tag "basic"; ccdsid "CCDS27491.1"; havana_gene "OTTMUSG00000070433.1"; havana_transcript "OTTMUST00000170345.1";
chr15	HAVANA	CDS	58054681	58054865	.	-	.	gene_id "ENSMUSG00000022358.8"; transcript_id "ENSMUST00000022986.8"; exon_number "14"; exon_id "ENSMUSE00000224516.4"; gene_type "protein_coding"; gene_name "Fbxo32"; transcript_type "protein_coding"; transcript_name "Fbxo32-201"; protein_id "ENSMUSP00000022986.7"; transcript_support_level "1"; mgi_id "MGI:1914981"; tag "basic"; ccdsid "CCDS27491.1"; havana_gene "OTTMUSG00000070433.1"; havana_transcript "OTTMUST00000170345.1";
chr15	HAVANA	exon	58047478	58047660	.	-	.	gene_id "ENSMUSG00000022358.8"; transcript_id "ENSMUST00000022986.8"; exon_number "15"; exon_id "ENSMUSE00000125803.4"; gene_type "protein_coding"; gene_name "Fbxo32"; transcript_type "protein_coding"; transcript_name "Fbxo32-201"; protein_id "ENSMUSP00000022986.7"; transcript_support_level "1"; mgi_id "MGI:1914981"; tag "basic"; ccdsid "CCDS27491.1"; havana_gene "OTTMUSG00000070433.1"; havana_transcript "OTTMUST00000170345.1";
chr15	HAVANA	CDS	58047478	58047660	.	-	.	gene_id "ENSMUSG00000022358.8"; transcript_id "ENSMUST00000022986.8"; exon_number "16"; exon_id "ENSMUSE00000125803.4"; gene_type "protein_coding"; gene_name "Fbxo32"; transcript_type "protein_coding"; transcript_name "Fbxo32-201"; protein_id "ENSMUSP00000022986.7"; transcript_support_level "1"; mgi_id "MGI:1914981"; tag "basic"; ccdsid "CCDS27491.1"; havana_gene "OTTMUSG00000070433.1"; havana_transcript "OTTMUST00000170345.1";
chr15	HAVANA	exon	58046231	58046374	.	-	.	gene_id "ENSMUSG00000022358.8"; transcript_id "ENSMUST00000022986.8"; exon_number "17"; exon_id "ENSMUSE00000125809.4"; gene_type "protein_coding"; gene_name "Fbxo32"; transcript_type "protein_coding"; transcript_name "Fbxo32-201"; protein_id "ENSMUSP00000022986.7"; transcript_support_level "1"; mgi_id "MGI:1914981"; tag "basic"; ccdsid "CCDS27491.1"; havana_gene "OTTMUSG00000070433.1"; havana_transcript "OTTMUST00000170345.1";
chr15	HAVANA	CDS	58046231	58046374	.	-	.	gene_id "ENSMUSG00000022358.8"; transcript_id "ENSMUST00000022986.8"; exon_number "18"; exon_id "ENSMUSE00000125809.4"; gene_type "protein_coding"; gene_name "Fbxo32"; transcript_type "protein_coding"; transcript_name "Fbxo32-201"; protein_id "ENSMUSP00000022986.7"; transcript_support_level "1"; mgi_id "MGI:1914981"; tag "basic"; ccdsid "CCDS27491.1"; havana_gene "OTTMUSG00000070433.1"; havana_transcript "OTTMUST00000170345.1";
chr15	HAVANA	CDS	58044865	58044951	.	-	.	gene_id "ENSMUSG00000022358.8"; transcript_id "ENSMUST00000022986.8"; exon_number "19"; exon_id "1250";
chr15	HAVANA	stop_codon	58044862	58044864	.	-	.	gene_id "ENSMUSG00000022358.8"; transcript_id "ENSMUST00000022986.8"; exon_number "20"; exon_id "1251";
chr15	HAVANA	exon	58039275	58044951	.	-	.	gene_id "ENSMUSG00000022358.8"; transcript_id "ENSMUST00000022986.8"; exon_number "21"; exon_id "ENSMUSE00000990064.2"; gene_type "protein_coding"; gene_name "Fbxo32"; transcript_type "protein_coding"; transcript_name "Fbxo32-201"; protein_id "ENSMUSP00000022986.7"; transcript_support_level "1"; mgi_id "MGI:1914981"; tag "basic"; ccdsid "CCDS27491.1"; havana_gene "OTTMUSG00000070433.1"; havana_transcript "OTTMUST00000170345.1";
chr15	HAVANA	UTR	58039275	58044864	.	-	.	gene_id "ENSMUSG00000022358.8"; transcript_id "ENSMUST00000022986.8"; exon_number "22"; exon_id "1252";
chr15	IsoQuant	gene	58076778	58078318	.	-	.	gene_id "novel_gene_chr15_2267"; transcripts "1";
chr15	IsoQuant	transcript	58076778	58078318	.	-	.	gene_id "novel_gene_chr15_2267"; transcript_id "transcript2266.chr15.nnic"; exons "1";
chr15	IsoQuant	exon	58076778	58078318	.	-	.	gene_id "novel_gene_chr15_2267"; transcript_id "transcript2266.chr15.nnic"; exon_number "1"; exon_id "1253";
chr15	HAVANA	gene	58287300	58329589	.	+	.	gene_id "ENSMUSG00000037119.5"; transcripts "3"; gene_type "protein_coding"; gene_name "Fam91a1"; mgi_id "MGI:1277178"; havana_gene "OTTMUSG00000070437.1";
chr15	HAVANA	transcript	58287317	58329589	.	+	.	gene_id "ENSMUSG00000037119.5"; transcript_id "ENSMUST00000037270.5"; exons "24"; gene_type "protein_coding"; gene_name "Fam91a1"; transcript_type "protein_coding"; transcript_name "Fam91a1-201"; protein_id "ENSMUSP00000036524.4"; transcript_support_level "1"; mgi_id "MGI:1277178"; tag "basic"; ccdsid "CCDS37080.1"; havana_gene "OTTMUSG00000070437.1"; havana_transcript "OTTMUST00000170353.1";
chr15	HAVANA	UTR	58287317	58287554	.	+	.	gene_id "ENSMUSG00000037119.5"; transcript_id "ENSMUST00000037270.5"; exon_number "1"; exon_id "1254";
chr15	HAVANA	exon	58287317	58287626	.	+	.	gene_id "ENSMUSG00000037119.5"; transcript_id "ENSMUST00000037270.5"; exon_number "2"; exon_id "ENSMUSE00000413320.5"; gene_type "protein_coding"; gene_name "Fam91a1"; transcript_type "protein_coding"; transcript_name "Fam91a1-201"; protein_id "ENSMUSP00000036524.4"; transcript_support_level "1"; mgi_id "MGI:1277178"; tag "basic"; ccdsid "CCDS37080.1"; havana_gene "OTTMUSG00000070437.1"; havana_transcript "OTTMUST00000170353.1";
chr15	HAVANA	start_codon	58287555	58287557	.	+	.	gene_id "ENSMUSG00000037119.5"; transcript_id "ENSMUST00000037270.5"; exon_number "3"; exon_id "1255";
chr15	HAVANA	CDS	58287555	58287626	.	+	.	gene_id "ENSMUSG00000037119.5"; transcript_id "ENSMUST00000037270.5"; exon_number "4"; exon_id "1256";
chr15	HAVANA	CDS	58292048	58292132	.	+	.	gene_id "ENSMUSG00000037119.5"; transcript_id "ENSMUST00000037270.5"; exon_number "5"; exon_id "ENSMUSE00000373562.2"; gene_type "protein_coding"; gene_name "Fam91a1"; transcript_type "protein_coding"; transcript_name "Fam91a1-201"; protein_id "ENSMUSP00000036524.4"; transcript_support_level "1"; mgi_id "MGI:1277178"; tag "basic"; ccdsid "CCDS37080.1"; havana_gene "OTTMUSG00000070437.1"; havana_transcript "OTTMUST00000170353.1";
chr15	HAVANA	exon	58292048	58292132	.	+	.	gene_id "ENSMUSG00000037119.5"; transcript_id "ENSMUST00000037270.5"; exon_number "6"; exon_id "ENSMUSE00000373562.2"; gene_type "protein_coding"; gene_name "Fam91a1"; transcript_type "protein_coding"; transcript_name "Fam91a1-201"; protein_id "ENSMUSP00000036524.4"; transcript_support_level "1"; mgi_id "MGI:1277178"; tag "basic"; ccdsid "CCDS37080.1"; havana_gene "OTTMUSG00000070437.1"; havana_transcript "OTTMUST00000170353.1";
chr15	HAVANA	CDS	58293595	58293746	.	+	.	gene_id "ENSMUSG00000037119.5"; transcript_id "ENSMUST00000037270.5"; exon_number "7"; exon_id "ENSMUSE00000335475.3"; gene_type "protein_coding"; gene_name "Fam91a1"; transcript_type "protein_coding"; transcript_name "Fam91a1-201"; protein_id "ENSMUSP00000036524.4"; transcript_support_level "1"; mgi_id "MGI:1277178"; tag "basic"; ccdsid "CCDS37080.1"; havana_gene "OTTMUSG00000070437.1"; havana_transcript "OTTMUST00000170353.1";
chr15	HAVANA	exon	58293595	58293746	.	+	.	gene_id "ENSMUSG00000037119.5"; transcript_id "ENSMUST00000037270.5"; exon_number "8"; exon_id "ENSMUSE00000335475.3"; gene_type "protein_coding"; gene_name "Fam91a1"; transcript_type "protein_coding"; transcript_name "Fam91a1-201"; protein_id "ENSMUSP00000036524.4"; transcript_support_level "1"; mgi_id "MGI:1277178"; tag "basic"; ccdsid "CCDS37080.1"; havana_gene "OTTMUSG00000070437.1"; havana_transcript "OTTMUST00000170353.1";
chr15	HAVANA	CDS	58295170	58295227	.	+	.	gene_id "ENSMUSG00000037119.5"; transcript_id "ENSMUST00000037270.5"; exon_number "9"; exon_id "ENSMUSE00000446998.2"; gene_type "protein_coding"; gene_name "Fam91a1"; transcript_type "protein_coding"; transcript_name "Fam91a1-201"; protein_id "ENSMUSP00000036524.4"; transcript_support_level "1"; mgi_id "MGI:1277178"; tag "basic"; ccdsid "CCDS37080.1"; havana_gene "OTTMUSG00000070437.1"; havana_transcript "OTTMUST00000170353.1";
chr15	HAVANA	exon	58295170	58295227	.	+	.	gene_id "ENSMUSG00000037119.5"; transcript_id "ENSMUST00000037270.5"; exon_number "10"; exon_id "ENSMUSE00000446998.2"; gene_type "protein_coding"; gene_name "Fam91a1"; transcript_type "protein_coding"; transcript_name "Fam91a1-201"; protein_id "ENSMUSP00000036524.4"; transcript_support_level "1"; mgi_id "MGI:1277178"; tag "basic"; ccdsid "CCDS37080.1"; havana_gene "OTTMUSG00000070437.1"; havana_transcript "OTTMUST00000170353.1";
chr15	HAVANA	CDS	58296046	58296113	.	+	.	gene_id "ENSMUSG00000037119.5"; transcript_id "ENSMUST00000037270.5"; exon_number "11"; exon_id "ENSMUSE00000446992.2"; gene_type "protein_coding"; gene_name "Fam91a1"; transcript_type "protein_coding"; transcript_name "Fam91a1-201"; protein_id "ENSMUSP00000036524.4"; transcript_support_level "1"; mgi_id "MGI:1277178"; tag "basic"; ccdsid "CCDS37080.1"; havana_gene "OTTMUSG00000070437.1"; havana_transcript "OTTMUST00000170353.1";
chr15	HAVANA	exon	58296046	58296113	.	+	.	gene_id "ENSMUSG00000037119.5"; transcript_id "ENSMUST00000037270.5"; exon_number "12"; exon_id "ENSMUSE00000446992.2"; gene_type "protein_coding"; gene_name "Fam91a1"; transcript_type "protein_coding"; transcript_name "Fam91a1-201"; protein_id "ENSMUSP00000036524.4"; transcript_support_level "1"; mgi_id "MGI:1277178"; tag "basic"; ccdsid "CCDS37080.1"; havana_gene "OTTMUSG00000070437.1"; havana_transcript "OTTMUST00000170353.1";
chr15	HAVANA	CDS	58296626	58296739	.	+	.	gene_id "ENSMUSG00000037119.5"; transcript_id "ENSMUST00000037270.5"; exon_number "13"; exon_id "ENSMUSE00000446988.2"; gene_type "protein_coding"; gene_name "Fam91a1"; transcript_type "protein_coding"; transcript_name "Fam91a1-201"; protein_id "ENSMUSP00000036524.4"; transcript_support_level "1"; mgi_id "MGI:1277178"; tag "basic"; ccdsid "CCDS37080.1"; havana_gene "OTTMUSG00000070437.1"; havana_transcript "OTTMUST00000170353.1";
chr15	HAVANA	exon	58296626	58296739	.	+	.	gene_id "ENSMUSG00000037119.5"; transcript_id "ENSMUST00000037270.5"; exon_number "14"; exon_id "ENSMUSE00000446988.2"; gene_type "protein_coding"; gene_name "Fam91a1"; transcript_type "protein_coding"; transcript_name "Fam91a1-201"; protein_id "ENSMUSP00000036524.4"; transcript_support_level "1"; mgi_id "MGI:1277178"; tag "basic"; ccdsid "CCDS37080.1"; havana_gene "OTTMUSG00000070437.1"; havana_transcript "OTTMUST00000170353.1";
chr15	HAVANA	CDS	58298443	58298533	.	+	.	gene_id "ENSMUSG00000037119.5"; transcript_id "ENSMUST00000037270.5"; exon_number "15"; exon_id "ENSMUSE00000446983.2"; gene_type "protein_coding"; gene_name "Fam91a1"; transcript_type "protein_coding"; transcript_name "Fam91a1-201"; protein_id "ENSMUSP00000036524.4"; transcript_support_level "1"; mgi_id "MGI:1277178"; tag "basic"; ccdsid "CCDS37080.1"; havana_gene "OTTMUSG00000070437.1"; havana_transcript "OTTMUST00000170353.1";
chr15	HAVANA	exon	58298443	58298533	.	+	.	gene_id "ENSMUSG00000037119.5"; transcript_id "ENSMUST00000037270.5"; exon_number "16"; exon_id "ENSMUSE00000446983.2"; gene_type "protein_coding"; gene_name "Fam91a1"; transcript_type "protein_coding"; transcript_name "Fam91a1-201"; protein_id "ENSMUSP00000036524.4"; transcript_support_level "1"; mgi_id "MGI:1277178"; tag "basic"; ccdsid "CCDS37080.1"; havana_gene "OTTMUSG00000070437.1"; havana_transcript "OTTMUST00000170353.1";
chr15	HAVANA	CDS	58298903	58298965	.	+	.	gene_id "ENSMUSG00000037119.5"; transcript_id "ENSMUST00000037270.5"; exon_number "17"; exon_id "ENSMUSE00000446977.2"; gene_type "protein_coding"; gene_name "Fam91a1"; transcript_type "protein_coding"; transcript_name "Fam91a1-201"; protein_id "ENSMUSP00000036524.4"; transcript_support_level "1"; mgi_id "MGI:1277178"; tag "basic"; ccdsid "CCDS37080.1"; havana_gene "OTTMUSG00000070437.1"; havana_transcript "OTTMUST00000170353.1";
chr15	HAVANA	exon	58298903	58298965	.	+	.	gene_id "ENSMUSG00000037119.5"; transcript_id "ENSMUST00000037270.5"; exon_number "18"; exon_id "ENSMUSE00000446977.2"; gene_type "protein_coding"; gene_name "Fam91a1"; transcript_type "protein_coding"; transcript_name "Fam91a1-201"; protein_id "ENSMUSP00000036524.4"; transcript_support_level "1"; mgi_id "MGI:1277178"; tag "basic"; ccdsid "CCDS37080.1"; havana_gene "OTTMUSG00000070437.1"; havana_transcript "OTTMUST00000170353.1";
chr15	HAVANA	CDS	58301841	58301947	.	+	.	gene_id "ENSMUSG00000037119.5"; transcript_id "ENSMUST00000037270.5"; exon_number "19"; exon_id "ENSMUSE00000376297.3"; gene_type "protein_coding"; gene_name "Fam91a1"; transcript_type "protein_coding"; transcript_name "Fam91a1-201"; protein_id "ENSMUSP00000036524.4"; transcript_support_level "1"; mgi_id "MGI:1277178"; tag "basic"; ccdsid "CCDS37080.1"; havana_gene "OTTMUSG00000070437.1"; havana_transcript "OTTMUST00000170353.1";
chr15	HAVANA	exon	58301841	58301947	.	+	.	gene_id "ENSMUSG00000037119.5"; transcript_id "ENSMUST00000037270.5"; exon_number "20"; exon_id "ENSMUSE00000376297.3"; gene_type "protein_coding"; gene_name "Fam91a1"; transcript_type "protein_coding"; transcript_name "Fam91a1-201"; protein_id "ENSMUSP00000036524.4"; transcript_support_level "1"; mgi_id "MGI:1277178"; tag "basic"; ccdsid "CCDS37080.1"; havana_gene "OTTMUSG00000070437.1"; havana_transcript "OTTMUST00000170353.1";
chr15	HAVANA	CDS	58302028	58302066	.	+	.	gene_id "ENSMUSG00000037119.5"; transcript_id "ENSMUST00000037270.5"; exon_number "21"; exon_id "ENSMUSE00000332928.2"; gene_type "protein_coding"; gene_name "Fam91a1"; transcript_type "protein_coding"; transcript_name "Fam91a1-201"; protein_id "ENSMUSP00000036524.4"; transcript_support_level "1"; mgi_id "MGI:1277178"; tag "basic"; ccdsid "CCDS37080.1"; havana_gene "OTTMUSG00000070437.1"; havana_transcript "OTTMUST00000170353.1";
chr15	HAVANA	exon	58302028	58302066	.	+	.	gene_id "ENSMUSG00000037119.5"; transcript_id "ENSMUST00000037270.5"; exon_number "22"; exon_id "ENSMUSE00000332928.2"; gene_type "protein_coding"; gene_name "Fam91a1"; transcript_type "protein_coding"; transcript_name "Fam91a1-201"; protein_id "ENSMUSP00000036524.4"; transcript_support_level "1"; mgi_id "MGI:1277178"; tag "basic"; ccdsid "CCDS37080.1"; havana_gene "OTTMUSG00000070437.1"; havana_transcript "OTTMUST00000170353.1";
chr15	HAVANA	CDS	58302511	58302623	.	+	.	gene_id "ENSMUSG00000037119.5"; transcript_id "ENSMUST00000037270.5"; exon_number "23"; exon_id "ENSMUSE00000381381.2"; gene_type "protein_coding"; gene_name "Fam91a1"; transcript_type "protein_coding"; transcript_name "Fam91a1-201"; protein_id "ENSMUSP00000036524.4"; transcript_support_level "1"; mgi_id "MGI:1277178"; tag "basic"; ccdsid "CCDS37080.1"; havana_gene "OTTMUSG00000070437.1"; havana_transcript "OTTMUST00000170353.1";
chr15	HAVANA	exon	58302511	58302623	.	+	.	gene_id "ENSMUSG00000037119.5"; transcript_id "ENSMUST00000037270.5"; exon_number "24"; exon_id "ENSMUSE00000381381.2"; gene_type "protein_coding"; gene_name "Fam91a1"; transcript_type "protein_coding"; transcript_name "Fam91a1-201"; protein_id "ENSMUSP00000036524.4"; transcript_support_level "1"; mgi_id "MGI:1277178"; tag "basic"; ccdsid "CCDS37080.1"; havana_gene "OTTMUSG00000070437.1"; havana_transcript "OTTMUST00000170353.1";
chr15	HAVANA	CDS	58303055	58303170	.	+	.	gene_id "ENSMUSG00000037119.5"; transcript_id "ENSMUST00000037270.5"; exon_number "25"; exon_id "ENSMUSE00000408988.2"; gene_type "protein_coding"; gene_name "Fam91a1"; transcript_type "protein_coding"; transcript_name "Fam91a1-201"; protein_id "ENSMUSP00000036524.4"; transcript_support_level "1"; mgi_id "MGI:1277178"; tag "basic"; ccdsid "CCDS37080.1"; havana_gene "OTTMUSG00000070437.1"; havana_transcript "OTTMUST00000170353.1";
chr15	HAVANA	exon	58303055	58303170	.	+	.	gene_id "ENSMUSG00000037119.5"; transcript_id "ENSMUST00000037270.5"; exon_number "26"; exon_id "ENSMUSE00000408988.2"; gene_type "protein_coding"; gene_name "Fam91a1"; transcript_type "protein_coding"; transcript_name "Fam91a1-201"; protein_id "ENSMUSP00000036524.4"; transcript_support_level "1"; mgi_id "MGI:1277178"; tag "basic"; ccdsid "CCDS37080.1"; havana_gene "OTTMUSG00000070437.1"; havana_transcript "OTTMUST00000170353.1";
chr15	HAVANA	CDS	58304364	58304476	.	+	.	gene_id "ENSMUSG00000037119.5"; transcript_id "ENSMUST00000037270.5"; exon_number "27"; exon_id "ENSMUSE00000393708.2"; gene_type "protein_coding"; gene_name "Fam91a1"; transcript_type "protein_coding"; transcript_name "Fam91a1-201"; protein_id "ENSMUSP00000036524.4"; transcript_support_level "1"; mgi_id "MGI:1277178"; tag "basic"; ccdsid "CCDS37080.1"; havana_gene "OTTMUSG00000070437.1"; havana_transcript "OTTMUST00000170353.1";
chr15	HAVANA	exon	58304364	58304476	.	+	.	gene_id "ENSMUSG00000037119.5"; transcript_id "ENSMUST00000037270.5"; exon_number "28"; exon_id "ENSMUSE00000393708.2"; gene_type "protein_coding"; gene_name "Fam91a1"; transcript_type "protein_coding"; transcript_name "Fam91a1-201"; protein_id "ENSMUSP00000036524.4"; transcript_support_level "1"; mgi_id "MGI:1277178"; tag "basic"; ccdsid "CCDS37080.1"; havana_gene "OTTMUSG00000070437.1"; havana_transcript "OTTMUST00000170353.1";
chr15	HAVANA	CDS	58304743	58304829	.	+	.	gene_id "ENSMUSG00000037119.5"; transcript_id "ENSMUST00000037270.5"; exon_number "29"; exon_id "ENSMUSE00000223977.2"; gene_type "protein_coding"; gene_name "Fam91a1"; transcript_type "protein_coding"; transcript_name "Fam91a1-201"; protein_id "ENSMUSP00000036524.4"; transcript_support_level "1"; mgi_id "MGI:1277178"; tag "basic"; ccdsid "CCDS37080.1"; havana_gene "OTTMUSG00000070437.1"; havana_transcript "OTTMUST00000170353.1";
chr15	HAVANA	exon	58304743	58304829	.	+	.	gene_id "ENSMUSG00000037119.5"; transcript_id "ENSMUST00000037270.5"; exon_number "30"; exon_id "ENSMUSE00000223977.2"; gene_type "protein_coding"; gene_name "Fam91a1"; transcript_type "protein_coding"; transcript_name "Fam91a1-201"; protein_id "ENSMUSP00000036524.4"; transcript_support_level "1"; mgi_id "MGI:1277178"; tag "basic"; ccdsid "CCDS37080.1"; havana_gene "OTTMUSG00000070437.1"; havana_transcript "OTTMUST00000170353.1";
chr15	HAVANA	CDS	58306513	58306645	.	+	.	gene_id "ENSMUSG00000037119.5"; transcript_id "ENSMUST00000037270.5"; exon_number "31"; exon_id "ENSMUSE00000364174.2"; gene_type "protein_coding"; gene_name "Fam91a1"; transcript_type "protein_coding"; transcript_name "Fam91a1-201"; protein_id "ENSMUSP00000036524.4"; transcript_support_level "1"; mgi_id "MGI:1277178"; tag "basic"; ccdsid "CCDS37080.1"; havana_gene "OTTMUSG00000070437.1"; havana_transcript "OTTMUST00000170353.1";
chr15	HAVANA	exon	58306513	58306645	.	+	.	gene_id "ENSMUSG00000037119.5"; transcript_id "ENSMUST00000037270.5"; exon_number "32"; exon_id "ENSMUSE00000364174.2"; gene_type "protein_coding"; gene_name "Fam91a1"; transcript_type "protein_coding"; transcript_name "Fam91a1-201"; protein_id "ENSMUSP00000036524.4"; transcript_support_level "1"; mgi_id "MGI:1277178"; tag "basic"; ccdsid "CCDS37080.1"; havana_gene "OTTMUSG00000070437.1"; havana_transcript "OTTMUST00000170353.1";
chr15	HAVANA	CDS	58313427	58313575	.	+	.	gene_id "ENSMUSG00000037119.5"; transcript_id "ENSMUST00000037270.5"; exon_number "33"; exon_id "ENSMUSE00000223964.2"; gene_type "protein_coding"; gene_name "Fam91a1"; transcript_type "protein_coding"; transcript_name "Fam91a1-201"; protein_id "ENSMUSP00000036524.4"; transcript_support_level "1"; mgi_id "MGI:1277178"; tag "basic"; ccdsid "CCDS37080.1"; havana_gene "OTTMUSG00000070437.1"; havana_transcript "OTTMUST00000170353.1";
chr15	HAVANA	exon	58313427	58313575	.	+	.	gene_id "ENSMUSG00000037119.5"; transcript_id "ENSMUST00000037270.5"; exon_number "34"; exon_id "ENSMUSE00000223964.2"; gene_type "protein_coding"; gene_name "Fam91a1"; transcript_type "protein_coding"; transcript_name "Fam91a1-201"; protein_id "ENSMUSP00000036524.4"; transcript_support_level "1"; mgi_id "MGI:1277178"; tag "basic"; ccdsid "CCDS37080.1"; havana_gene "OTTMUSG00000070437.1"; havana_transcript "OTTMUST00000170353.1";
chr15	HAVANA	CDS	58314681	58314815	.	+	.	gene_id "ENSMUSG00000037119.5"; transcript_id "ENSMUST00000037270.5"; exon_number "35"; exon_id "ENSMUSE00000223960.2"; gene_type "protein_coding"; gene_name "Fam91a1"; transcript_type "protein_coding"; transcript_name "Fam91a1-201"; protein_id "ENSMUSP00000036524.4"; transcript_support_level "1"; mgi_id "MGI:1277178"; tag "basic"; ccdsid "CCDS37080.1"; havana_gene "OTTMUSG00000070437.1"; havana_transcript "OTTMUST00000170353.1";
chr15	HAVANA	exon	58314681	58314815	.	+	.	gene_id "ENSMUSG00000037119.5"; transcript_id "ENSMUST00000037270.5"; exon_number "36"; exon_id "ENSMUSE00000223960.2"; gene_type "protein_coding"; gene_name "Fam91a1"; transcript_type "protein_coding"; transcript_name "Fam91a1-201"; protein_id "ENSMUSP00000036524.4"; transcript_support_level "1"; mgi_id "MGI:1277178"; tag "basic"; ccdsid "CCDS37080.1"; havana_gene "OTTMUSG00000070437.1"; havana_transcript "OTTMUST00000170353.1";
chr15	HAVANA	CDS	58315010	58315123	.	+	.	gene_id "ENSMUSG00000037119.5"; transcript_id "ENSMUST00000037270.5"; exon_number "37"; exon_id "ENSMUSE00000223953.2"; gene_type "protein_coding"; gene_name "Fam91a1"; transcript_type "protein_coding"; transcript_name "Fam91a1-201"; protein_id "ENSMUSP00000036524.4"; transcript_support_level "1"; mgi_id "MGI:1277178"; tag "basic"; ccdsid "CCDS37080.1"; havana_gene "OTTMUSG00000070437.1"; havana_transcript "OTTMUST00000170353.1";
chr15	HAVANA	exon	58315010	58315123	.	+	.	gene_id "ENSMUSG00000037119.5"; transcript_id "ENSMUST00000037270.5"; exon_number "38"; exon_id "ENSMUSE00000223953.2"; gene_type "protein_coding"; gene_name "Fam91a1"; transcript_type "protein_coding"; transcript_name "Fam91a1-201"; protein_id "ENSMUSP00000036524.4"; transcript_support_level "1"; mgi_id "MGI:1277178"; tag "basic"; ccdsid "CCDS37080.1"; havana_gene "OTTMUSG00000070437.1"; havana_transcript "OTTMUST00000170353.1";
chr15	HAVANA	CDS	58319435	58319507	.	+	.	gene_id "ENSMUSG00000037119.5"; transcript_id "ENSMUST00000037270.5"; exon_number "39"; exon_id "ENSMUSE00001436143.2"; gene_type "protein_coding"; gene_name "Fam91a1"; transcript_type "protein_coding"; transcript_name "Fam91a1-201"; protein_id "ENSMUSP00000036524.4"; transcript_support_level "1"; mgi_id "MGI:1277178"; tag "basic"; ccdsid "CCDS37080.1"; havana_gene "OTTMUSG00000070437.1"; havana_transcript "OTTMUST00000170353.1";
chr15	HAVANA	exon	58319435	58319507	.	+	.	gene_id "ENSMUSG00000037119.5"; transcript_id "ENSMUST00000037270.5"; exon_number "40"; exon_id "ENSMUSE00001436143.2"; gene_type "protein_coding"; gene_name "Fam91a1"; transcript_type "protein_coding"; transcript_name "Fam91a1-201"; protein_id "ENSMUSP00000036524.4"; transcript_support_level "1"; mgi_id "MGI:1277178"; tag "basic"; ccdsid "CCDS37080.1"; havana_gene "OTTMUSG00000070437.1"; havana_transcript "OTTMUST00000170353.1";
chr15	HAVANA	CDS	58320192	58320341	.	+	.	gene_id "ENSMUSG00000037119.5"; transcript_id "ENSMUST00000037270.5"; exon_number "41"; exon_id "ENSMUSE00001435872.2"; gene_type "protein_coding"; gene_name "Fam91a1"; transcript_type "protein_coding"; transcript_name "Fam91a1-201"; protein_id "ENSMUSP00000036524.4"; transcript_support_level "1"; mgi_id "MGI:1277178"; tag "basic"; ccdsid "CCDS37080.1"; havana_gene "OTTMUSG00000070437.1"; havana_transcript "OTTMUST00000170353.1";
chr15	HAVANA	exon	58320192	58320341	.	+	.	gene_id "ENSMUSG00000037119.5"; transcript_id "ENSMUST00000037270.5"; exon_number "42"; exon_id "ENSMUSE00001435872.2"; gene_type "protein_coding"; gene_name "Fam91a1"; transcript_type "protein_coding"; transcript_name "Fam91a1-201"; protein_id "ENSMUSP00000036524.4"; transcript_support_level "1"; mgi_id "MGI:1277178"; tag "basic"; ccdsid "CCDS37080.1"; havana_gene "OTTMUSG00000070437.1"; havana_transcript "OTTMUST00000170353.1";
chr15	HAVANA	CDS	58321780	58321884	.	+	.	gene_id "ENSMUSG00000037119.5"; transcript_id "ENSMUST00000037270.5"; exon_number "43"; exon_id "ENSMUSE00000407447.2"; gene_type "protein_coding"; gene_name "Fam91a1"; transcript_type "protein_coding"; transcript_name "Fam91a1-201"; protein_id "ENSMUSP00000036524.4"; transcript_support_level "1"; mgi_id "MGI:1277178"; tag "basic"; ccdsid "CCDS37080.1"; havana_gene "OTTMUSG00000070437.1"; havana_transcript "OTTMUST00000170353.1";
chr15	HAVANA	exon	58321780	58321884	.	+	.	gene_id "ENSMUSG00000037119.5"; transcript_id "ENSMUST00000037270.5"; exon_number "44"; exon_id "ENSMUSE00000407447.2"; gene_type "protein_coding"; gene_name "Fam91a1"; transcript_type "protein_coding"; transcript_name "Fam91a1-201"; protein_id "ENSMUSP00000036524.4"; transcript_support_level "1"; mgi_id "MGI:1277178"; tag "basic"; ccdsid "CCDS37080.1"; havana_gene "OTTMUSG00000070437.1"; havana_transcript "OTTMUST00000170353.1";
chr15	HAVANA	CDS	58322387	58322510	.	+	.	gene_id "ENSMUSG00000037119.5"; transcript_id "ENSMUST00000037270.5"; exon_number "45"; exon_id "ENSMUSE00000373982.2"; gene_type "protein_coding"; gene_name "Fam91a1"; transcript_type "protein_coding"; transcript_name "Fam91a1-201"; protein_id "ENSMUSP00000036524.4"; transcript_support_level "1"; mgi_id "MGI:1277178"; tag "basic"; ccdsid "CCDS37080.1"; havana_gene "OTTMUSG00000070437.1"; havana_transcript "OTTMUST00000170353.1";
chr15	HAVANA	exon	58322387	58322510	.	+	.	gene_id "ENSMUSG00000037119.5"; transcript_id "ENSMUST00000037270.5"; exon_number "46"; exon_id "ENSMUSE00000373982.2"; gene_type "protein_coding"; gene_name "Fam91a1"; transcript_type "protein_coding"; transcript_name "Fam91a1-201"; protein_id "ENSMUSP00000036524.4"; transcript_support_level "1"; mgi_id "MGI:1277178"; tag "basic"; ccdsid "CCDS37080.1"; havana_gene "OTTMUSG00000070437.1"; havana_transcript "OTTMUST00000170353.1";
chr15	HAVANA	CDS	58324832	58324901	.	+	.	gene_id "ENSMUSG00000037119.5"; transcript_id "ENSMUST00000037270.5"; exon_number "47"; exon_id "ENSMUSE00000338693.2"; gene_type "protein_coding"; gene_name "Fam91a1"; transcript_type "protein_coding"; transcript_name "Fam91a1-201"; protein_id "ENSMUSP00000036524.4"; transcript_support_level "1"; mgi_id "MGI:1277178"; tag "basic"; ccdsid "CCDS37080.1"; havana_gene "OTTMUSG00000070437.1"; havana_transcript "OTTMUST00000170353.1";
chr15	HAVANA	exon	58324832	58324901	.	+	.	gene_id "ENSMUSG00000037119.5"; transcript_id "ENSMUST00000037270.5"; exon_number "48"; exon_id "ENSMUSE00000338693.2"; gene_type "protein_coding"; gene_name "Fam91a1"; transcript_type "protein_coding"; transcript_name "Fam91a1-201"; protein_id "ENSMUSP00000036524.4"; transcript_support_level "1"; mgi_id "MGI:1277178"; tag "basic"; ccdsid "CCDS37080.1"; havana_gene "OTTMUSG00000070437.1"; havana_transcript "OTTMUST00000170353.1";
chr15	HAVANA	CDS	58326599	58326778	.	+	.	gene_id "ENSMUSG00000037119.5"; transcript_id "ENSMUST00000037270.5"; exon_number "49"; exon_id "1257";
chr15	HAVANA	exon	58326599	58329589	.	+	.	gene_id "ENSMUSG00000037119.5"; transcript_id "ENSMUST00000037270.5"; exon_number "50"; exon_id "ENSMUSE00000366312.5"; gene_type "protein_coding"; gene_name "Fam91a1"; transcript_type "protein_coding"; transcript_name "Fam91a1-201"; protein_id "ENSMUSP00000036524.4"; transcript_support_level "1"; mgi_id "MGI:1277178"; tag "basic"; ccdsid "CCDS37080.1"; havana_gene "OTTMUSG00000070437.1"; havana_transcript "OTTMUST00000170353.1";
chr15	HAVANA	stop_codon	58326779	58326781	.	+	.	gene_id "ENSMUSG00000037119.5"; transcript_id "ENSMUST00000037270.5"; exon_number "51"; exon_id "1258";
chr15	HAVANA	UTR	58326779	58329589	.	+	.	gene_id "ENSMUSG00000037119.5"; transcript_id "ENSMUST00000037270.5"; exon_number "52"; exon_id "1259";
chr15	IsoQuant	transcript	58287300	58329589	.	+	.	gene_id "ENSMUSG00000037119.5"; transcript_id "transcript2280.chr15.nnic"; exons "23";
chr15	IsoQuant	exon	58287300	58287626	.	+	.	gene_id "ENSMUSG00000037119.5"; transcript_id "transcript2280.chr15.nnic"; exon_number "1"; exon_id "1260";
chr15	IsoQuant	exon	58292048	58292132	.	+	.	gene_id "ENSMUSG00000037119.5"; transcript_id "transcript2280.chr15.nnic"; exon_number "2"; exon_id "ENSMUSE00000373562.2";
chr15	IsoQuant	exon	58293595	58293746	.	+	.	gene_id "ENSMUSG00000037119.5"; transcript_id "transcript2280.chr15.nnic"; exon_number "3"; exon_id "ENSMUSE00000335475.3";
chr15	IsoQuant	exon	58295170	58295227	.	+	.	gene_id "ENSMUSG00000037119.5"; transcript_id "transcript2280.chr15.nnic"; exon_number "4"; exon_id "ENSMUSE00000446998.2";
chr15	IsoQuant	exon	58296046	58296113	.	+	.	gene_id "ENSMUSG00000037119.5"; transcript_id "transcript2280.chr15.nnic"; exon_number "5"; exon_id "ENSMUSE00000446992.2";
chr15	IsoQuant	exon	58296626	58296739	.	+	.	gene_id "ENSMUSG00000037119.5"; transcript_id "transcript2280.chr15.nnic"; exon_number "6"; exon_id "ENSMUSE00000446988.2";
chr15	IsoQuant	exon	58298443	58298533	.	+	.	gene_id "ENSMUSG00000037119.5"; transcript_id "transcript2280.chr15.nnic"; exon_number "7"; exon_id "ENSMUSE00000446983.2";
chr15	IsoQuant	exon	58298903	58298965	.	+	.	gene_id "ENSMUSG00000037119.5"; transcript_id "transcript2280.chr15.nnic"; exon_number "8"; exon_id "ENSMUSE00000446977.2";
chr15	IsoQuant	exon	58301841	58301947	.	+	.	gene_id "ENSMUSG00000037119.5"; transcript_id "transcript2280.chr15.nnic"; exon_number "9"; exon_id "ENSMUSE00000376297.3";
chr15	IsoQuant	exon	58302028	58302066	.	+	.	gene_id "ENSMUSG00000037119.5"; transcript_id "transcript2280.chr15.nnic"; exon_number "10"; exon_id "ENSMUSE00000332928.2";
chr15	IsoQuant	exon	58302511	58302623	.	+	.	gene_id "ENSMUSG00000037119.5"; transcript_id "transcript2280.chr15.nnic"; exon_number "11"; exon_id "ENSMUSE00000381381.2";
chr15	IsoQuant	exon	58303055	58303170	.	+	.	gene_id "ENSMUSG00000037119.5"; transcript_id "transcript2280.chr15.nnic"; exon_number "12"; exon_id "ENSMUSE00000408988.2";
chr15	IsoQuant	exon	58304364	58304476	.	+	.	gene_id "ENSMUSG00000037119.5"; transcript_id "transcript2280.chr15.nnic"; exon_number "13"; exon_id "ENSMUSE00000393708.2";
chr15	IsoQuant	exon	58304743	58304829	.	+	.	gene_id "ENSMUSG00000037119.5"; transcript_id "transcript2280.chr15.nnic"; exon_number "14"; exon_id "ENSMUSE00000223977.2";
chr15	IsoQuant	exon	58306513	58306645	.	+	.	gene_id "ENSMUSG00000037119.5"; transcript_id "transcript2280.chr15.nnic"; exon_number "15"; exon_id "ENSMUSE00000364174.2";
chr15	IsoQuant	exon	58313427	58313575	.	+	.	gene_id "ENSMUSG00000037119.5"; transcript_id "transcript2280.chr15.nnic"; exon_number "16"; exon_id "ENSMUSE00000223964.2";
chr15	IsoQuant	exon	58315010	58315123	.	+	.	gene_id "ENSMUSG00000037119.5"; transcript_id "transcript2280.chr15.nnic"; exon_number "17"; exon_id "ENSMUSE00000223953.2";
chr15	IsoQuant	exon	58319435	58319507	.	+	.	gene_id "ENSMUSG00000037119.5"; transcript_id "transcript2280.chr15.nnic"; exon_number "18"; exon_id "ENSMUSE00001436143.2";
chr15	IsoQuant	exon	58320192	58320341	.	+	.	gene_id "ENSMUSG00000037119.5"; transcript_id "transcript2280.chr15.nnic"; exon_number "19"; exon_id "ENSMUSE00001435872.2";
chr15	IsoQuant	exon	58321780	58321884	.	+	.	gene_id "ENSMUSG00000037119.5"; transcript_id "transcript2280.chr15.nnic"; exon_number "20"; exon_id "ENSMUSE00000407447.2";
chr15	IsoQuant	exon	58322387	58322510	.	+	.	gene_id "ENSMUSG00000037119.5"; transcript_id "transcript2280.chr15.nnic"; exon_number "21"; exon_id "ENSMUSE00000373982.2";
chr15	IsoQuant	exon	58324832	58324901	.	+	.	gene_id "ENSMUSG00000037119.5"; transcript_id "transcript2280.chr15.nnic"; exon_number "22"; exon_id "ENSMUSE00000338693.2";
chr15	IsoQuant	exon	58326599	58329589	.	+	.	gene_id "ENSMUSG00000037119.5"; transcript_id "transcript2280.chr15.nnic"; exon_number "23"; exon_id "ENSMUSE00000366312.5";
chr15	IsoQuant	transcript	58299718	58304105	.	+	.	gene_id "ENSMUSG00000037119.5"; transcript_id "transcript2292.chr15.nnic"; exons "1";
chr15	IsoQuant	exon	58299718	58304105	.	+	.	gene_id "ENSMUSG00000037119.5"; transcript_id "transcript2292.chr15.nnic"; exon_number "1"; exon_id "1261";
chr15	IsoQuant	gene	58287324	58289645	.	+	.	gene_id "novel_gene_chr15_2291"; transcripts "1";
chr15	IsoQuant	transcript	58287324	58289645	.	+	.	gene_id "novel_gene_chr15_2291"; transcript_id "transcript2290.chr15.nnic"; exons "1";
chr15	IsoQuant	exon	58287324	58289645	.	+	.	gene_id "novel_gene_chr15_2291"; transcript_id "transcript2290.chr15.nnic"; exon_number "1"; exon_id "1262";
chr15	HAVANA	gene	58381897	58536941	.	+	.	gene_id "ENSMUSG00000037106.9"; transcripts "1"; gene_type "protein_coding"; gene_name "Fer1l6"; mgi_id "MGI:3645398"; tag "ncRNA_host"; havana_gene "OTTMUSG00000032988.1";
chr15	HAVANA	transcript	58520354	58536941	.	+	.	gene_id "ENSMUSG00000037106.9"; transcript_id "ENSMUST00000159177.2"; exons "3"; gene_type "protein_coding"; gene_name "Fer1l6"; transcript_type "retained_intron"; transcript_name "Fer1l6-201"; transcript_support_level "3"; mgi_id "MGI:3645398"; tag "mRNA_start_NF"; havana_gene "OTTMUSG00000032988.1"; havana_transcript "OTTMUST00000082273.1";
chr15	HAVANA	exon	58520354	58520643	.	+	.	gene_id "ENSMUSG00000037106.9"; transcript_id "ENSMUST00000159177.2"; exon_number "1"; exon_id "ENSMUSE00000868049.2"; gene_type "protein_coding"; gene_name "Fer1l6"; transcript_type "retained_intron"; transcript_name "Fer1l6-201"; transcript_support_level "3"; mgi_id "MGI:3645398"; tag "mRNA_start_NF"; havana_gene "OTTMUSG00000032988.1"; havana_transcript "OTTMUST00000082273.1";
chr15	HAVANA	exon	58532602	58532702	.	+	.	gene_id "ENSMUSG00000037106.9"; transcript_id "ENSMUST00000159177.2"; exon_number "2"; exon_id "ENSMUSE00001301809.2"; gene_type "protein_coding"; gene_name "Fer1l6"; transcript_type "retained_intron"; transcript_name "Fer1l6-201"; transcript_support_level "3"; mgi_id "MGI:3645398"; tag "mRNA_start_NF"; havana_gene "OTTMUSG00000032988.1"; havana_transcript "OTTMUST00000082273.1";
chr15	HAVANA	exon	58534557	58536941	.	+	.	gene_id "ENSMUSG00000037106.9"; transcript_id "ENSMUST00000159177.2"; exon_number "3"; exon_id "ENSMUSE00000861534.2"; gene_type "protein_coding"; gene_name "Fer1l6"; transcript_type "retained_intron"; transcript_name "Fer1l6-201"; transcript_support_level "3"; mgi_id "MGI:3645398"; tag "mRNA_start_NF"; havana_gene "OTTMUSG00000032988.1"; havana_transcript "OTTMUST00000082273.1";
chr15	HAVANA	gene	58564938	58695487	.	-	.	gene_id "ENSMUSG00000062373.9"; transcripts "3"; gene_type "protein_coding"; gene_name "Tmem65"; mgi_id "MGI:1922118"; tag "ncRNA_host"; havana_gene "OTTMUSG00000020984.1";
chr15	IsoQuant	transcript	58564938	58695443	.	-	.	gene_id "ENSMUSG00000062373.9"; transcript_id "transcript2320.chr15.nnic"; exons "2";
chr15	IsoQuant	exon	58694692	58695443	.	-	.	gene_id "ENSMUSG00000062373.9"; transcript_id "transcript2320.chr15.nnic"; exon_number "1"; exon_id "1263";
chr15	IsoQuant	exon	58564938	58567011	.	-	.	gene_id "ENSMUSG00000062373.9"; transcript_id "transcript2320.chr15.nnic"; exon_number "2"; exon_id "1264";
chr15	HAVANA	transcript	58692241	58695487	.	-	.	gene_id "ENSMUSG00000062373.9"; transcript_id "ENSMUST00000226578.2"; exons "1"; gene_type "protein_coding"; gene_name "Tmem65"; transcript_type "retained_intron"; transcript_name "Tmem65-202"; mgi_id "MGI:1922118"; havana_gene "OTTMUSG00000020984.1"; havana_transcript "OTTMUST00000170422.1";
chr15	HAVANA	exon	58692241	58695487	.	-	.	gene_id "ENSMUSG00000062373.9"; transcript_id "ENSMUST00000226578.2"; exon_number "1"; exon_id "ENSMUSE00001431059.2"; gene_type "protein_coding"; gene_name "Tmem65"; transcript_type "retained_intron"; transcript_name "Tmem65-202"; mgi_id "MGI:1922118"; havana_gene "OTTMUSG00000020984.1"; havana_transcript "OTTMUST00000170422.1";
chr15	HAVANA	transcript	58654118	58695379	.	-	.	gene_id "ENSMUSG00000062373.9"; transcript_id "ENSMUST00000072113.6"; exons "7"; gene_type "protein_coding"; gene_name "Tmem65"; transcript_type "protein_coding"; transcript_name "Tmem65-201"; protein_id "ENSMUSP00000071984.6"; transcript_support_level "1"; mgi_id "MGI:1922118"; tag "basic"; ccdsid "CCDS27493.1"; havana_gene "OTTMUSG00000020984.1"; havana_transcript "OTTMUST00000049620.1";
chr15	HAVANA	UTR	58694978	58695379	.	-	.	gene_id "ENSMUSG00000062373.9"; transcript_id "ENSMUST00000072113.6"; exon_number "1"; exon_id "1265";
chr15	HAVANA	start_codon	58694975	58694977	.	-	.	gene_id "ENSMUSG00000062373.9"; transcript_id "ENSMUST00000072113.6"; exon_number "2"; exon_id "1266";
chr15	HAVANA	exon	58694692	58695379	.	-	.	gene_id "ENSMUSG00000062373.9"; transcript_id "ENSMUST00000072113.6"; exon_number "3"; exon_id "ENSMUSE00000457715.6"; gene_type "protein_coding"; gene_name "Tmem65"; transcript_type "protein_coding"; transcript_name "Tmem65-201"; protein_id "ENSMUSP00000071984.6"; transcript_support_level "1"; mgi_id "MGI:1922118"; tag "basic"; ccdsid "CCDS27493.1"; havana_gene "OTTMUSG00000020984.1"; havana_transcript "OTTMUST00000049620.1";
chr15	HAVANA	CDS	58694692	58694977	.	-	.	gene_id "ENSMUSG00000062373.9"; transcript_id "ENSMUST00000072113.6"; exon_number "4"; exon_id "1267";
chr15	HAVANA	exon	58669050	58669094	.	-	.	gene_id "ENSMUSG00000062373.9"; transcript_id "ENSMUST00000072113.6"; exon_number "5"; exon_id "ENSMUSE00000457705.4"; gene_type "protein_coding"; gene_name "Tmem65"; transcript_type "protein_coding"; transcript_name "Tmem65-201"; protein_id "ENSMUSP00000071984.6"; transcript_support_level "1"; mgi_id "MGI:1922118"; tag "basic"; ccdsid "CCDS27493.1"; havana_gene "OTTMUSG00000020984.1"; havana_transcript "OTTMUST00000049620.1";
chr15	HAVANA	CDS	58669050	58669094	.	-	.	gene_id "ENSMUSG00000062373.9"; transcript_id "ENSMUST00000072113.6"; exon_number "6"; exon_id "ENSMUSE00000457705.4"; gene_type "protein_coding"; gene_name "Tmem65"; transcript_type "protein_coding"; transcript_name "Tmem65-201"; protein_id "ENSMUSP00000071984.6"; transcript_support_level "1"; mgi_id "MGI:1922118"; tag "basic"; ccdsid "CCDS27493.1"; havana_gene "OTTMUSG00000020984.1"; havana_transcript "OTTMUST00000049620.1";
chr15	HAVANA	exon	58666191	58666258	.	-	.	gene_id "ENSMUSG00000062373.9"; transcript_id "ENSMUST00000072113.6"; exon_number "7"; exon_id "ENSMUSE00000457702.4"; gene_type "protein_coding"; gene_name "Tmem65"; transcript_type "protein_coding"; transcript_name "Tmem65-201"; protein_id "ENSMUSP00000071984.6"; transcript_support_level "1"; mgi_id "MGI:1922118"; tag "basic"; ccdsid "CCDS27493.1"; havana_gene "OTTMUSG00000020984.1"; havana_transcript "OTTMUST00000049620.1";
chr15	HAVANA	CDS	58666191	58666258	.	-	.	gene_id "ENSMUSG00000062373.9"; transcript_id "ENSMUST00000072113.6"; exon_number "8"; exon_id "ENSMUSE00000457702.4"; gene_type "protein_coding"; gene_name "Tmem65"; transcript_type "protein_coding"; transcript_name "Tmem65-201"; protein_id "ENSMUSP00000071984.6"; transcript_support_level "1"; mgi_id "MGI:1922118"; tag "basic"; ccdsid "CCDS27493.1"; havana_gene "OTTMUSG00000020984.1"; havana_transcript "OTTMUST00000049620.1";
chr15	HAVANA	exon	58662004	58662058	.	-	.	gene_id "ENSMUSG00000062373.9"; transcript_id "ENSMUST00000072113.6"; exon_number "9"; exon_id "ENSMUSE00000457697.4"; gene_type "protein_coding"; gene_name "Tmem65"; transcript_type "protein_coding"; transcript_name "Tmem65-201"; protein_id "ENSMUSP00000071984.6"; transcript_support_level "1"; mgi_id "MGI:1922118"; tag "basic"; ccdsid "CCDS27493.1"; havana_gene "OTTMUSG00000020984.1"; havana_transcript "OTTMUST00000049620.1";
chr15	HAVANA	CDS	58662004	58662058	.	-	.	gene_id "ENSMUSG00000062373.9"; transcript_id "ENSMUST00000072113.6"; exon_number "10"; exon_id "ENSMUSE00000457697.4"; gene_type "protein_coding"; gene_name "Tmem65"; transcript_type "protein_coding"; transcript_name "Tmem65-201"; protein_id "ENSMUSP00000071984.6"; transcript_support_level "1"; mgi_id "MGI:1922118"; tag "basic"; ccdsid "CCDS27493.1"; havana_gene "OTTMUSG00000020984.1"; havana_transcript "OTTMUST00000049620.1";
chr15	HAVANA	exon	58661235	58661277	.	-	.	gene_id "ENSMUSG00000062373.9"; transcript_id "ENSMUST00000072113.6"; exon_number "11"; exon_id "ENSMUSE00000457691.4"; gene_type "protein_coding"; gene_name "Tmem65"; transcript_type "protein_coding"; transcript_name "Tmem65-201"; protein_id "ENSMUSP00000071984.6"; transcript_support_level "1"; mgi_id "MGI:1922118"; tag "basic"; ccdsid "CCDS27493.1"; havana_gene "OTTMUSG00000020984.1"; havana_transcript "OTTMUST00000049620.1";
chr15	HAVANA	CDS	58661235	58661277	.	-	.	gene_id "ENSMUSG00000062373.9"; transcript_id "ENSMUST00000072113.6"; exon_number "12"; exon_id "ENSMUSE00000457691.4"; gene_type "protein_coding"; gene_name "Tmem65"; transcript_type "protein_coding"; transcript_name "Tmem65-201"; protein_id "ENSMUSP00000071984.6"; transcript_support_level "1"; mgi_id "MGI:1922118"; tag "basic"; ccdsid "CCDS27493.1"; havana_gene "OTTMUSG00000020984.1"; havana_transcript "OTTMUST00000049620.1";
chr15	HAVANA	exon	58658959	58659064	.	-	.	gene_id "ENSMUSG00000062373.9"; transcript_id "ENSMUST00000072113.6"; exon_number "13"; exon_id "ENSMUSE00000457688.4"; gene_type "protein_coding"; gene_name "Tmem65"; transcript_type "protein_coding"; transcript_name "Tmem65-201"; protein_id "ENSMUSP00000071984.6"; transcript_support_level "1"; mgi_id "MGI:1922118"; tag "basic"; ccdsid "CCDS27493.1"; havana_gene "OTTMUSG00000020984.1"; havana_transcript "OTTMUST00000049620.1";
chr15	HAVANA	CDS	58658959	58659064	.	-	.	gene_id "ENSMUSG00000062373.9"; transcript_id "ENSMUST00000072113.6"; exon_number "14"; exon_id "ENSMUSE00000457688.4"; gene_type "protein_coding"; gene_name "Tmem65"; transcript_type "protein_coding"; transcript_name "Tmem65-201"; protein_id "ENSMUSP00000071984.6"; transcript_support_level "1"; mgi_id "MGI:1922118"; tag "basic"; ccdsid "CCDS27493.1"; havana_gene "OTTMUSG00000020984.1"; havana_transcript "OTTMUST00000049620.1";
chr15	HAVANA	CDS	58656761	58656859	.	-	.	gene_id "ENSMUSG00000062373.9"; transcript_id "ENSMUST00000072113.6"; exon_number "15"; exon_id "1268";
chr15	HAVANA	stop_codon	58656758	58656760	.	-	.	gene_id "ENSMUSG00000062373.9"; transcript_id "ENSMUST00000072113.6"; exon_number "16"; exon_id "1269";
chr15	HAVANA	exon	58654118	58656859	.	-	.	gene_id "ENSMUSG00000062373.9"; transcript_id "ENSMUST00000072113.6"; exon_number "17"; exon_id "ENSMUSE00000560993.4"; gene_type "protein_coding"; gene_name "Tmem65"; transcript_type "protein_coding"; transcript_name "Tmem65-201"; protein_id "ENSMUSP00000071984.6"; transcript_support_level "1"; mgi_id "MGI:1922118"; tag "basic"; ccdsid "CCDS27493.1"; havana_gene "OTTMUSG00000020984.1"; havana_transcript "OTTMUST00000049620.1";
chr15	HAVANA	UTR	58654118	58656760	.	-	.	gene_id "ENSMUSG00000062373.9"; transcript_id "ENSMUST00000072113.6"; exon_number "18"; exon_id "1270";
chr15	HAVANA	gene	58744523	58748976	.	+	.	gene_id "ENSMUSG00000037085.9"; transcripts "1"; gene_type "protein_coding"; gene_name "Trmt12"; mgi_id "MGI:1915510"; havana_gene "OTTMUSG00000070475.1";
chr15	HAVANA	transcript	58744523	58748976	.	+	.	gene_id "ENSMUSG00000037085.9"; transcript_id "ENSMUST00000036937.9"; exons "1"; gene_type "protein_coding"; gene_name "Trmt12"; transcript_type "protein_coding"; transcript_name "Trmt12-201"; protein_id "ENSMUSP00000047831.8"; transcript_support_level "NA"; mgi_id "MGI:1915510"; tag "basic"; ccdsid "CCDS37081.1"; havana_gene "OTTMUSG00000070475.1"; havana_transcript "OTTMUST00000170424.1";
chr15	HAVANA	UTR	58744523	58744603	.	+	.	gene_id "ENSMUSG00000037085.9"; transcript_id "ENSMUST00000036937.9"; exon_number "1"; exon_id "1271";
chr15	HAVANA	exon	58744523	58748976	.	+	.	gene_id "ENSMUSG00000037085.9"; transcript_id "ENSMUST00000036937.9"; exon_number "2"; exon_id "ENSMUSE00000223801.8"; gene_type "protein_coding"; gene_name "Trmt12"; transcript_type "protein_coding"; transcript_name "Trmt12-201"; protein_id "ENSMUSP00000047831.8"; transcript_support_level "NA"; mgi_id "MGI:1915510"; tag "basic"; ccdsid "CCDS37081.1"; havana_gene "OTTMUSG00000070475.1"; havana_transcript "OTTMUST00000170424.1";
chr15	HAVANA	start_codon	58744604	58744606	.	+	.	gene_id "ENSMUSG00000037085.9"; transcript_id "ENSMUST00000036937.9"; exon_number "3"; exon_id "1272";
chr15	HAVANA	CDS	58744604	58745941	.	+	.	gene_id "ENSMUSG00000037085.9"; transcript_id "ENSMUST00000036937.9"; exon_number "4"; exon_id "1273";
chr15	HAVANA	stop_codon	58745942	58745944	.	+	.	gene_id "ENSMUSG00000037085.9"; transcript_id "ENSMUST00000036937.9"; exon_number "5"; exon_id "1274";
chr15	HAVANA	UTR	58745942	58748976	.	+	.	gene_id "ENSMUSG00000037085.9"; transcript_id "ENSMUST00000036937.9"; exon_number "6"; exon_id "1275";
chr15	HAVANA	gene	58760781	58778906	.	+	.	gene_id "ENSMUSG00000037075.8"; transcripts "2"; gene_type "protein_coding"; gene_name "Rnf139"; mgi_id "MGI:1923091"; havana_gene "OTTMUSG00000070032.1";
chr15	IsoQuant	transcript	58760781	58772234	.	+	.	gene_id "ENSMUSG00000037075.8"; transcript_id "transcript2346.chr15.nnic"; exons "3";
chr15	IsoQuant	exon	58760781	58760968	.	+	.	gene_id "ENSMUSG00000037075.8"; transcript_id "transcript2346.chr15.nnic"; exon_number "1"; exon_id "1276";
chr15	IsoQuant	exon	58761133	58761343	.	+	.	gene_id "ENSMUSG00000037075.8"; transcript_id "transcript2346.chr15.nnic"; exon_number "2"; exon_id "1277";
chr15	IsoQuant	exon	58770158	58772234	.	+	.	gene_id "ENSMUSG00000037075.8"; transcript_id "transcript2346.chr15.nnic"; exon_number "3"; exon_id "1278";
chr15	IsoQuant	transcript	58761113	58772229	.	+	.	gene_id "ENSMUSG00000037075.8"; transcript_id "transcript2351.chr15.nnic"; exons "2";
chr15	IsoQuant	exon	58761113	58761796	.	+	.	gene_id "ENSMUSG00000037075.8"; transcript_id "transcript2351.chr15.nnic"; exon_number "1"; exon_id "1279";
chr15	IsoQuant	exon	58770158	58772229	.	+	.	gene_id "ENSMUSG00000037075.8"; transcript_id "transcript2351.chr15.nnic"; exon_number "2"; exon_id "1280";
chr15	HAVANA	gene	58762004	58805597	.	-	.	gene_id "ENSMUSG00000050891.11"; transcripts "2"; gene_type "protein_coding"; gene_name "Tatdn1"; mgi_id "MGI:1916944"; havana_gene "OTTMUSG00000070033.1";
chr15	HAVANA	transcript	58772823	58805576	.	-	.	gene_id "ENSMUSG00000050891.11"; transcript_id "ENSMUST00000228538.3"; exons "12"; gene_type "protein_coding"; gene_name "Tatdn1"; transcript_type "protein_coding"; transcript_name "Tatdn1-209"; protein_id "ENSMUSP00000154677.2"; mgi_id "MGI:1916944"; tag "basic"; havana_gene "OTTMUSG00000070033.1"; havana_transcript "OTTMUST00000169541.1";
chr15	HAVANA	UTR	58805550	58805576	.	-	.	gene_id "ENSMUSG00000050891.11"; transcript_id "ENSMUST00000228538.3"; exon_number "1"; exon_id "1281";
chr15	HAVANA	start_codon	58805547	58805549	.	-	.	gene_id "ENSMUSG00000050891.11"; transcript_id "ENSMUST00000228538.3"; exon_number "2"; exon_id "1282";
chr15	HAVANA	exon	58805528	58805576	.	-	.	gene_id "ENSMUSG00000050891.11"; transcript_id "ENSMUST00000228538.3"; exon_number "3"; exon_id "ENSMUSE00001429964.2"; gene_type "protein_coding"; gene_name "Tatdn1"; transcript_type "protein_coding"; transcript_name "Tatdn1-209"; protein_id "ENSMUSP00000154677.2"; mgi_id "MGI:1916944"; tag "basic"; havana_gene "OTTMUSG00000070033.1"; havana_transcript "OTTMUST00000169541.1";
chr15	HAVANA	CDS	58805528	58805549	.	-	.	gene_id "ENSMUSG00000050891.11"; transcript_id "ENSMUST00000228538.3"; exon_number "4"; exon_id "1283";
chr15	HAVANA	exon	58800533	58800598	.	-	.	gene_id "ENSMUSG00000050891.11"; transcript_id "ENSMUST00000228538.3"; exon_number "5"; exon_id "ENSMUSE00001435764.2"; gene_type "protein_coding"; gene_name "Tatdn1"; transcript_type "protein_coding"; transcript_name "Tatdn1-209"; protein_id "ENSMUSP00000154677.2"; mgi_id "MGI:1916944"; tag "basic"; havana_gene "OTTMUSG00000070033.1"; havana_transcript "OTTMUST00000169541.1";
chr15	HAVANA	CDS	58800533	58800598	.	-	.	gene_id "ENSMUSG00000050891.11"; transcript_id "ENSMUST00000228538.3"; exon_number "6"; exon_id "ENSMUSE00001435764.2"; gene_type "protein_coding"; gene_name "Tatdn1"; transcript_type "protein_coding"; transcript_name "Tatdn1-209"; protein_id "ENSMUSP00000154677.2"; mgi_id "MGI:1916944"; tag "basic"; havana_gene "OTTMUSG00000070033.1"; havana_transcript "OTTMUST00000169541.1";
chr15	HAVANA	exon	58798285	58798334	.	-	.	gene_id "ENSMUSG00000050891.11"; transcript_id "ENSMUST00000228538.3"; exon_number "7"; exon_id "ENSMUSE00001432706.2"; gene_type "protein_coding"; gene_name "Tatdn1"; transcript_type "protein_coding"; transcript_name "Tatdn1-209"; protein_id "ENSMUSP00000154677.2"; mgi_id "MGI:1916944"; tag "basic"; havana_gene "OTTMUSG00000070033.1"; havana_transcript "OTTMUST00000169541.1";
chr15	HAVANA	CDS	58798285	58798334	.	-	.	gene_id "ENSMUSG00000050891.11"; transcript_id "ENSMUST00000228538.3"; exon_number "8"; exon_id "ENSMUSE00001432706.2"; gene_type "protein_coding"; gene_name "Tatdn1"; transcript_type "protein_coding"; transcript_name "Tatdn1-209"; protein_id "ENSMUSP00000154677.2"; mgi_id "MGI:1916944"; tag "basic"; havana_gene "OTTMUSG00000070033.1"; havana_transcript "OTTMUST00000169541.1";
chr15	HAVANA	exon	58795754	58795817	.	-	.	gene_id "ENSMUSG00000050891.11"; transcript_id "ENSMUST00000228538.3"; exon_number "9"; exon_id "ENSMUSE00000623784.2"; gene_type "protein_coding"; gene_name "Tatdn1"; transcript_type "protein_coding"; transcript_name "Tatdn1-209"; protein_id "ENSMUSP00000154677.2"; mgi_id "MGI:1916944"; tag "basic"; havana_gene "OTTMUSG00000070033.1"; havana_transcript "OTTMUST00000169541.1";
chr15	HAVANA	CDS	58795754	58795817	.	-	.	gene_id "ENSMUSG00000050891.11"; transcript_id "ENSMUST00000228538.3"; exon_number "10"; exon_id "ENSMUSE00000623784.2"; gene_type "protein_coding"; gene_name "Tatdn1"; transcript_type "protein_coding"; transcript_name "Tatdn1-209"; protein_id "ENSMUSP00000154677.2"; mgi_id "MGI:1916944"; tag "basic"; havana_gene "OTTMUSG00000070033.1"; havana_transcript "OTTMUST00000169541.1";
chr15	HAVANA	exon	58793123	58793266	.	-	.	gene_id "ENSMUSG00000050891.11"; transcript_id "ENSMUST00000228538.3"; exon_number "11"; exon_id "ENSMUSE00001434328.2"; gene_type "protein_coding"; gene_name "Tatdn1"; transcript_type "protein_coding"; transcript_name "Tatdn1-209"; protein_id "ENSMUSP00000154677.2"; mgi_id "MGI:1916944"; tag "basic"; havana_gene "OTTMUSG00000070033.1"; havana_transcript "OTTMUST00000169541.1";
chr15	HAVANA	CDS	58793123	58793266	.	-	.	gene_id "ENSMUSG00000050891.11"; transcript_id "ENSMUST00000228538.3"; exon_number "12"; exon_id "ENSMUSE00001434328.2"; gene_type "protein_coding"; gene_name "Tatdn1"; transcript_type "protein_coding"; transcript_name "Tatdn1-209"; protein_id "ENSMUSP00000154677.2"; mgi_id "MGI:1916944"; tag "basic"; havana_gene "OTTMUSG00000070033.1"; havana_transcript "OTTMUST00000169541.1";
chr15	HAVANA	exon	58792989	58793031	.	-	.	gene_id "ENSMUSG00000050891.11"; transcript_id "ENSMUST00000228538.3"; exon_number "13"; exon_id "ENSMUSE00001432346.2"; gene_type "protein_coding"; gene_name "Tatdn1"; transcript_type "protein_coding"; transcript_name "Tatdn1-209"; protein_id "ENSMUSP00000154677.2"; mgi_id "MGI:1916944"; tag "basic"; havana_gene "OTTMUSG00000070033.1"; havana_transcript "OTTMUST00000169541.1";
chr15	HAVANA	CDS	58792989	58793031	.	-	.	gene_id "ENSMUSG00000050891.11"; transcript_id "ENSMUST00000228538.3"; exon_number "14"; exon_id "ENSMUSE00001432346.2"; gene_type "protein_coding"; gene_name "Tatdn1"; transcript_type "protein_coding"; transcript_name "Tatdn1-209"; protein_id "ENSMUSP00000154677.2"; mgi_id "MGI:1916944"; tag "basic"; havana_gene "OTTMUSG00000070033.1"; havana_transcript "OTTMUST00000169541.1";
chr15	HAVANA	exon	58788126	58788211	.	-	.	gene_id "ENSMUSG00000050891.11"; transcript_id "ENSMUST00000228538.3"; exon_number "15"; exon_id "ENSMUSE00001433682.2"; gene_type "protein_coding"; gene_name "Tatdn1"; transcript_type "protein_coding"; transcript_name "Tatdn1-209"; protein_id "ENSMUSP00000154677.2"; mgi_id "MGI:1916944"; tag "basic"; havana_gene "OTTMUSG00000070033.1"; havana_transcript "OTTMUST00000169541.1";
chr15	HAVANA	CDS	58788126	58788211	.	-	.	gene_id "ENSMUSG00000050891.11"; transcript_id "ENSMUST00000228538.3"; exon_number "16"; exon_id "ENSMUSE00001433682.2"; gene_type "protein_coding"; gene_name "Tatdn1"; transcript_type "protein_coding"; transcript_name "Tatdn1-209"; protein_id "ENSMUSP00000154677.2"; mgi_id "MGI:1916944"; tag "basic"; havana_gene "OTTMUSG00000070033.1"; havana_transcript "OTTMUST00000169541.1";
chr15	HAVANA	exon	58788001	58788041	.	-	.	gene_id "ENSMUSG00000050891.11"; transcript_id "ENSMUST00000228538.3"; exon_number "17"; exon_id "ENSMUSE00001429276.2"; gene_type "protein_coding"; gene_name "Tatdn1"; transcript_type "protein_coding"; transcript_name "Tatdn1-209"; protein_id "ENSMUSP00000154677.2"; mgi_id "MGI:1916944"; tag "basic"; havana_gene "OTTMUSG00000070033.1"; havana_transcript "OTTMUST00000169541.1";
chr15	HAVANA	CDS	58788001	58788041	.	-	.	gene_id "ENSMUSG00000050891.11"; transcript_id "ENSMUST00000228538.3"; exon_number "18"; exon_id "ENSMUSE00001429276.2"; gene_type "protein_coding"; gene_name "Tatdn1"; transcript_type "protein_coding"; transcript_name "Tatdn1-209"; protein_id "ENSMUSP00000154677.2"; mgi_id "MGI:1916944"; tag "basic"; havana_gene "OTTMUSG00000070033.1"; havana_transcript "OTTMUST00000169541.1";
chr15	HAVANA	exon	58781422	58781498	.	-	.	gene_id "ENSMUSG00000050891.11"; transcript_id "ENSMUST00000228538.3"; exon_number "19"; exon_id "ENSMUSE00000623779.2"; gene_type "protein_coding"; gene_name "Tatdn1"; transcript_type "protein_coding"; transcript_name "Tatdn1-209"; protein_id "ENSMUSP00000154677.2"; mgi_id "MGI:1916944"; tag "basic"; havana_gene "OTTMUSG00000070033.1"; havana_transcript "OTTMUST00000169541.1";
chr15	HAVANA	CDS	58781422	58781498	.	-	.	gene_id "ENSMUSG00000050891.11"; transcript_id "ENSMUST00000228538.3"; exon_number "20"; exon_id "ENSMUSE00000623779.2"; gene_type "protein_coding"; gene_name "Tatdn1"; transcript_type "protein_coding"; transcript_name "Tatdn1-209"; protein_id "ENSMUSP00000154677.2"; mgi_id "MGI:1916944"; tag "basic"; havana_gene "OTTMUSG00000070033.1"; havana_transcript "OTTMUST00000169541.1";
chr15	HAVANA	exon	58777590	58777660	.	-	.	gene_id "ENSMUSG00000050891.11"; transcript_id "ENSMUST00000228538.3"; exon_number "21"; exon_id "ENSMUSE00000623778.2"; gene_type "protein_coding"; gene_name "Tatdn1"; transcript_type "protein_coding"; transcript_name "Tatdn1-209"; protein_id "ENSMUSP00000154677.2"; mgi_id "MGI:1916944"; tag "basic"; havana_gene "OTTMUSG00000070033.1"; havana_transcript "OTTMUST00000169541.1";
chr15	HAVANA	CDS	58777590	58777660	.	-	.	gene_id "ENSMUSG00000050891.11"; transcript_id "ENSMUST00000228538.3"; exon_number "22"; exon_id "ENSMUSE00000623778.2"; gene_type "protein_coding"; gene_name "Tatdn1"; transcript_type "protein_coding"; transcript_name "Tatdn1-209"; protein_id "ENSMUSP00000154677.2"; mgi_id "MGI:1916944"; tag "basic"; havana_gene "OTTMUSG00000070033.1"; havana_transcript "OTTMUST00000169541.1";
chr15	HAVANA	exon	58776583	58776709	.	-	.	gene_id "ENSMUSG00000050891.11"; transcript_id "ENSMUST00000228538.3"; exon_number "23"; exon_id "ENSMUSE00000623777.2"; gene_type "protein_coding"; gene_name "Tatdn1"; transcript_type "protein_coding"; transcript_name "Tatdn1-209"; protein_id "ENSMUSP00000154677.2"; mgi_id "MGI:1916944"; tag "basic"; havana_gene "OTTMUSG00000070033.1"; havana_transcript "OTTMUST00000169541.1";
chr15	HAVANA	CDS	58776583	58776709	.	-	.	gene_id "ENSMUSG00000050891.11"; transcript_id "ENSMUST00000228538.3"; exon_number "24"; exon_id "ENSMUSE00000623777.2"; gene_type "protein_coding"; gene_name "Tatdn1"; transcript_type "protein_coding"; transcript_name "Tatdn1-209"; protein_id "ENSMUSP00000154677.2"; mgi_id "MGI:1916944"; tag "basic"; havana_gene "OTTMUSG00000070033.1"; havana_transcript "OTTMUST00000169541.1";
chr15	HAVANA	CDS	58772826	58772919	.	-	.	gene_id "ENSMUSG00000050891.11"; transcript_id "ENSMUST00000228538.3"; exon_number "25"; exon_id "ENSMUSE00001431787.2"; gene_type "protein_coding"; gene_name "Tatdn1"; transcript_type "protein_coding"; transcript_name "Tatdn1-209"; protein_id "ENSMUSP00000154677.2"; mgi_id "MGI:1916944"; tag "basic"; havana_gene "OTTMUSG00000070033.1"; havana_transcript "OTTMUST00000169541.1";
chr15	HAVANA	exon	58772823	58772919	.	-	.	gene_id "ENSMUSG00000050891.11"; transcript_id "ENSMUST00000228538.3"; exon_number "26"; exon_id "ENSMUSE00001436116.3"; gene_type "protein_coding"; gene_name "Tatdn1"; transcript_type "protein_coding"; transcript_name "Tatdn1-209"; protein_id "ENSMUSP00000154677.2"; mgi_id "MGI:1916944"; tag "basic"; havana_gene "OTTMUSG00000070033.1"; havana_transcript "OTTMUST00000169541.1";
chr15	HAVANA	stop_codon	58772823	58772825	.	-	.	gene_id "ENSMUSG00000050891.11"; transcript_id "ENSMUST00000228538.3"; exon_number "27"; exon_id "1284";
chr15	HAVANA	UTR	58772823	58772825	.	-	.	gene_id "ENSMUSG00000050891.11"; transcript_id "ENSMUST00000228538.3"; exon_number "28"; exon_id "chr15.1284";
chr15	IsoQuant	transcript	58771780	58805597	.	-	.	gene_id "ENSMUSG00000050891.11"; transcript_id "transcript2342.chr15.nnic"; exons "8";
chr15	IsoQuant	exon	58805528	58805597	.	-	.	gene_id "ENSMUSG00000050891.11"; transcript_id "transcript2342.chr15.nnic"; exon_number "1"; exon_id "1285";
chr15	IsoQuant	exon	58800533	58800598	.	-	.	gene_id "ENSMUSG00000050891.11"; transcript_id "transcript2342.chr15.nnic"; exon_number "2"; exon_id "ENSMUSE00001435764.2";
chr15	IsoQuant	exon	58798285	58798334	.	-	.	gene_id "ENSMUSG00000050891.11"; transcript_id "transcript2342.chr15.nnic"; exon_number "3"; exon_id "ENSMUSE00001432706.2";
chr15	IsoQuant	exon	58793123	58793266	.	-	.	gene_id "ENSMUSG00000050891.11"; transcript_id "transcript2342.chr15.nnic"; exon_number "4"; exon_id "ENSMUSE00001434328.2";
chr15	IsoQuant	exon	58792989	58793031	.	-	.	gene_id "ENSMUSG00000050891.11"; transcript_id "transcript2342.chr15.nnic"; exon_number "5"; exon_id "ENSMUSE00001432346.2";
chr15	IsoQuant	exon	58777590	58777660	.	-	.	gene_id "ENSMUSG00000050891.11"; transcript_id "transcript2342.chr15.nnic"; exon_number "6"; exon_id "ENSMUSE00000623778.2";
chr15	IsoQuant	exon	58776583	58776709	.	-	.	gene_id "ENSMUSG00000050891.11"; transcript_id "transcript2342.chr15.nnic"; exon_number "7"; exon_id "ENSMUSE00000623777.2";
chr15	IsoQuant	exon	58771780	58772919	.	-	.	gene_id "ENSMUSG00000050891.11"; transcript_id "transcript2342.chr15.nnic"; exon_number "8"; exon_id "ENSMUSE00001433215.2";
chr15	IsoQuant	gene	58785922	58787571	.	+	.	gene_id "novel_gene_chr15_2354"; transcripts "1";
chr15	IsoQuant	transcript	58785922	58787571	.	+	.	gene_id "novel_gene_chr15_2354"; transcript_id "transcript2353.chr15.nnic"; exons "1";
chr15	IsoQuant	exon	58785922	58787571	.	+	.	gene_id "novel_gene_chr15_2354"; transcript_id "transcript2353.chr15.nnic"; exon_number "1"; exon_id "1286";
chr15	HAVANA	gene	58805605	58811337	.	+	.	gene_id "ENSMUSG00000022354.5"; transcripts "1"; gene_type "protein_coding"; gene_name "Ndufb9"; mgi_id "MGI:1913468"; havana_gene "OTTMUSG00000070477.1";
chr15	HAVANA	transcript	58805605	58811337	.	+	.	gene_id "ENSMUSG00000022354.5"; transcript_id "ENSMUST00000022980.5"; exons "4"; gene_type "protein_coding"; gene_name "Ndufb9"; transcript_type "protein_coding"; transcript_name "Ndufb9-201"; protein_id "ENSMUSP00000022980.4"; transcript_support_level "1"; mgi_id "MGI:1913468"; tag "basic"; ccdsid "CCDS27495.1"; havana_gene "OTTMUSG00000070477.1"; havana_transcript "OTTMUST00000170426.1";
chr15	HAVANA	UTR	58805605	58805686	.	+	.	gene_id "ENSMUSG00000022354.5"; transcript_id "ENSMUST00000022980.5"; exon_number "1"; exon_id "1287";
chr15	HAVANA	exon	58805605	58805787	.	+	.	gene_id "ENSMUSG00000022354.5"; transcript_id "ENSMUST00000022980.5"; exon_number "2"; exon_id "ENSMUSE00000125782.5"; gene_type "protein_coding"; gene_name "Ndufb9"; transcript_type "protein_coding"; transcript_name "Ndufb9-201"; protein_id "ENSMUSP00000022980.4"; transcript_support_level "1"; mgi_id "MGI:1913468"; tag "basic"; ccdsid "CCDS27495.1"; havana_gene "OTTMUSG00000070477.1"; havana_transcript "OTTMUST00000170426.1";
chr15	HAVANA	start_codon	58805687	58805689	.	+	.	gene_id "ENSMUSG00000022354.5"; transcript_id "ENSMUST00000022980.5"; exon_number "3"; exon_id "1288";
chr15	HAVANA	CDS	58805687	58805787	.	+	.	gene_id "ENSMUSG00000022354.5"; transcript_id "ENSMUST00000022980.5"; exon_number "4"; exon_id "1289";
chr15	HAVANA	CDS	58808117	58808309	.	+	.	gene_id "ENSMUSG00000022354.5"; transcript_id "ENSMUST00000022980.5"; exon_number "5"; exon_id "ENSMUSE00000125784.4"; gene_type "protein_coding"; gene_name "Ndufb9"; transcript_type "protein_coding"; transcript_name "Ndufb9-201"; protein_id "ENSMUSP00000022980.4"; transcript_support_level "1"; mgi_id "MGI:1913468"; tag "basic"; ccdsid "CCDS27495.1"; havana_gene "OTTMUSG00000070477.1"; havana_transcript "OTTMUST00000170426.1";
chr15	HAVANA	exon	58808117	58808309	.	+	.	gene_id "ENSMUSG00000022354.5"; transcript_id "ENSMUST00000022980.5"; exon_number "6"; exon_id "ENSMUSE00000125784.4"; gene_type "protein_coding"; gene_name "Ndufb9"; transcript_type "protein_coding"; transcript_name "Ndufb9-201"; protein_id "ENSMUSP00000022980.4"; transcript_support_level "1"; mgi_id "MGI:1913468"; tag "basic"; ccdsid "CCDS27495.1"; havana_gene "OTTMUSG00000070477.1"; havana_transcript "OTTMUST00000170426.1";
chr15	HAVANA	CDS	58809201	58809314	.	+	.	gene_id "ENSMUSG00000022354.5"; transcript_id "ENSMUST00000022980.5"; exon_number "7"; exon_id "ENSMUSE00000125783.4"; gene_type "protein_coding"; gene_name "Ndufb9"; transcript_type "protein_coding"; transcript_name "Ndufb9-201"; protein_id "ENSMUSP00000022980.4"; transcript_support_level "1"; mgi_id "MGI:1913468"; tag "basic"; ccdsid "CCDS27495.1"; havana_gene "OTTMUSG00000070477.1"; havana_transcript "OTTMUST00000170426.1";
chr15	HAVANA	exon	58809201	58809314	.	+	.	gene_id "ENSMUSG00000022354.5"; transcript_id "ENSMUST00000022980.5"; exon_number "8"; exon_id "ENSMUSE00000125783.4"; gene_type "protein_coding"; gene_name "Ndufb9"; transcript_type "protein_coding"; transcript_name "Ndufb9-201"; protein_id "ENSMUSP00000022980.4"; transcript_support_level "1"; mgi_id "MGI:1913468"; tag "basic"; ccdsid "CCDS27495.1"; havana_gene "OTTMUSG00000070477.1"; havana_transcript "OTTMUST00000170426.1";
chr15	HAVANA	CDS	58811124	58811252	.	+	.	gene_id "ENSMUSG00000022354.5"; transcript_id "ENSMUST00000022980.5"; exon_number "9"; exon_id "1290";
chr15	HAVANA	exon	58811124	58811337	.	+	.	gene_id "ENSMUSG00000022354.5"; transcript_id "ENSMUST00000022980.5"; exon_number "10"; exon_id "ENSMUSE00000125781.5"; gene_type "protein_coding"; gene_name "Ndufb9"; transcript_type "protein_coding"; transcript_name "Ndufb9-201"; protein_id "ENSMUSP00000022980.4"; transcript_support_level "1"; mgi_id "MGI:1913468"; tag "basic"; ccdsid "CCDS27495.1"; havana_gene "OTTMUSG00000070477.1"; havana_transcript "OTTMUST00000170426.1";
chr15	HAVANA	stop_codon	58811253	58811255	.	+	.	gene_id "ENSMUSG00000022354.5"; transcript_id "ENSMUST00000022980.5"; exon_number "11"; exon_id "1291";
chr15	HAVANA	UTR	58811253	58811337	.	+	.	gene_id "ENSMUSG00000022354.5"; transcript_id "ENSMUST00000022980.5"; exon_number "12"; exon_id "1292";
chr15	HAVANA	gene	58813083	58953985	.	-	.	gene_id "ENSMUSG00000022353.11"; transcripts "10"; gene_type "protein_coding"; gene_name "Mtss1"; mgi_id "MGI:2384818"; havana_gene "OTTMUSG00000070026.1";
chr15	IsoQuant	transcript	58813083	58953985	.	-	.	gene_id "ENSMUSG00000022353.11"; transcript_id "transcript2358.chr15.nic"; exons "15";
chr15	IsoQuant	exon	58953305	58953985	.	-	.	gene_id "ENSMUSG00000022353.11"; transcript_id "transcript2358.chr15.nic"; exon_number "1"; exon_id "1293";
chr15	IsoQuant	exon	58930210	58930271	.	-	.	gene_id "ENSMUSG00000022353.11"; transcript_id "transcript2358.chr15.nic"; exon_number "2"; exon_id "ENSMUSE00001436196.2";
chr15	IsoQuant	exon	58926867	58926940	.	-	.	gene_id "ENSMUSG00000022353.11"; transcript_id "transcript2358.chr15.nic"; exon_number "3"; exon_id "ENSMUSE00001085944.2";
chr15	IsoQuant	exon	58844325	58844409	.	-	.	gene_id "ENSMUSG00000022353.11"; transcript_id "transcript2358.chr15.nic"; exon_number "4"; exon_id "ENSMUSE00001429435.2";
chr15	IsoQuant	exon	58842826	58842917	.	-	.	gene_id "ENSMUSG00000022353.11"; transcript_id "transcript2358.chr15.nic"; exon_number "5"; exon_id "ENSMUSE00001430382.2";
chr15	IsoQuant	exon	58840688	58840762	.	-	.	gene_id "ENSMUSG00000022353.11"; transcript_id "transcript2358.chr15.nic"; exon_number "6"; exon_id "ENSMUSE00001435561.2";
chr15	IsoQuant	exon	58836346	58836357	.	-	.	gene_id "ENSMUSG00000022353.11"; transcript_id "transcript2358.chr15.nic"; exon_number "7"; exon_id "ENSMUSE00001472135.2";
chr15	IsoQuant	exon	58828282	58828439	.	-	.	gene_id "ENSMUSG00000022353.11"; transcript_id "transcript2358.chr15.nic"; exon_number "8"; exon_id "ENSMUSE00001431713.2";
chr15	IsoQuant	exon	58826955	58827062	.	-	.	gene_id "ENSMUSG00000022353.11"; transcript_id "transcript2358.chr15.nic"; exon_number "9"; exon_id "ENSMUSE00001434148.2";
chr15	IsoQuant	exon	58825363	58825460	.	-	.	gene_id "ENSMUSG00000022353.11"; transcript_id "transcript2358.chr15.nic"; exon_number "10"; exon_id "ENSMUSE00001434022.2";
chr15	IsoQuant	exon	58823319	58823529	.	-	.	gene_id "ENSMUSG00000022353.11"; transcript_id "transcript2358.chr15.nic"; exon_number "11"; exon_id "ENSMUSE00000487417.3";
chr15	IsoQuant	exon	58820172	58820291	.	-	.	gene_id "ENSMUSG00000022353.11"; transcript_id "transcript2358.chr15.nic"; exon_number "12"; exon_id "ENSMUSE00001434019.2";
chr15	IsoQuant	exon	58817695	58817868	.	-	.	gene_id "ENSMUSG00000022353.11"; transcript_id "transcript2358.chr15.nic"; exon_number "13"; exon_id "ENSMUSE00000223713.5";
chr15	IsoQuant	exon	58817211	58817373	.	-	.	gene_id "ENSMUSG00000022353.11"; transcript_id "transcript2358.chr15.nic"; exon_number "14"; exon_id "ENSMUSE00001430835.2";
chr15	IsoQuant	exon	58813083	58815979	.	-	.	gene_id "ENSMUSG00000022353.11"; transcript_id "transcript2358.chr15.nic"; exon_number "15"; exon_id "ENSMUSE00000904276.3";
chr15	IsoQuant	transcript	58813085	58953945	.	-	.	gene_id "ENSMUSG00000022353.11"; transcript_id "transcript2359.chr15.nnic"; exons "15";
chr15	IsoQuant	exon	58953305	58953945	.	-	.	gene_id "ENSMUSG00000022353.11"; transcript_id "transcript2359.chr15.nnic"; exon_number "1"; exon_id "1294";
chr15	IsoQuant	exon	58930210	58930271	.	-	.	gene_id "ENSMUSG00000022353.11"; transcript_id "transcript2359.chr15.nnic"; exon_number "2"; exon_id "ENSMUSE00001436196.2";
chr15	IsoQuant	exon	58926867	58926940	.	-	.	gene_id "ENSMUSG00000022353.11"; transcript_id "transcript2359.chr15.nnic"; exon_number "3"; exon_id "ENSMUSE00001085944.2";
chr15	IsoQuant	exon	58844325	58844409	.	-	.	gene_id "ENSMUSG00000022353.11"; transcript_id "transcript2359.chr15.nnic"; exon_number "4"; exon_id "ENSMUSE00001429435.2";
chr15	IsoQuant	exon	58842826	58842917	.	-	.	gene_id "ENSMUSG00000022353.11"; transcript_id "transcript2359.chr15.nnic"; exon_number "5"; exon_id "ENSMUSE00001430382.2";
chr15	IsoQuant	exon	58840688	58840762	.	-	.	gene_id "ENSMUSG00000022353.11"; transcript_id "transcript2359.chr15.nnic"; exon_number "6"; exon_id "ENSMUSE00001435561.2";
chr15	IsoQuant	exon	58836346	58836357	.	-	.	gene_id "ENSMUSG00000022353.11"; transcript_id "transcript2359.chr15.nnic"; exon_number "7"; exon_id "ENSMUSE00001472135.2";
chr15	IsoQuant	exon	58828282	58828439	.	-	.	gene_id "ENSMUSG00000022353.11"; transcript_id "transcript2359.chr15.nnic"; exon_number "8"; exon_id "ENSMUSE00001431713.2";
chr15	IsoQuant	exon	58826955	58827062	.	-	.	gene_id "ENSMUSG00000022353.11"; transcript_id "transcript2359.chr15.nnic"; exon_number "9"; exon_id "ENSMUSE00001434148.2";
chr15	IsoQuant	exon	58825363	58825460	.	-	.	gene_id "ENSMUSG00000022353.11"; transcript_id "transcript2359.chr15.nnic"; exon_number "10"; exon_id "ENSMUSE00001434022.2";
chr15	IsoQuant	exon	58823319	58823529	.	-	.	gene_id "ENSMUSG00000022353.11"; transcript_id "transcript2359.chr15.nnic"; exon_number "11"; exon_id "ENSMUSE00000487417.3";
chr15	IsoQuant	exon	58819175	58819369	.	-	.	gene_id "ENSMUSG00000022353.11"; transcript_id "transcript2359.chr15.nnic"; exon_number "12"; exon_id "ENSMUSE00000488327.3";
chr15	IsoQuant	exon	58817695	58817868	.	-	.	gene_id "ENSMUSG00000022353.11"; transcript_id "transcript2359.chr15.nnic"; exon_number "13"; exon_id "ENSMUSE00000223713.5";
chr15	IsoQuant	exon	58817166	58817373	.	-	.	gene_id "ENSMUSG00000022353.11"; transcript_id "transcript2359.chr15.nnic"; exon_number "14"; exon_id "1295";
chr15	IsoQuant	exon	58813085	58815979	.	-	.	gene_id "ENSMUSG00000022353.11"; transcript_id "transcript2359.chr15.nnic"; exon_number "15"; exon_id "1296";
chr15	IsoQuant	transcript	58813085	58953922	.	-	.	gene_id "ENSMUSG00000022353.11"; transcript_id "transcript2360.chr15.nnic"; exons "15";
chr15	IsoQuant	exon	58953305	58953922	.	-	.	gene_id "ENSMUSG00000022353.11"; transcript_id "transcript2360.chr15.nnic"; exon_number "1"; exon_id "1297";
chr15	IsoQuant	exon	58930210	58930271	.	-	.	gene_id "ENSMUSG00000022353.11"; transcript_id "transcript2360.chr15.nnic"; exon_number "2"; exon_id "ENSMUSE00001436196.2";
chr15	IsoQuant	exon	58926867	58926940	.	-	.	gene_id "ENSMUSG00000022353.11"; transcript_id "transcript2360.chr15.nnic"; exon_number "3"; exon_id "ENSMUSE00001085944.2";
chr15	IsoQuant	exon	58844325	58844409	.	-	.	gene_id "ENSMUSG00000022353.11"; transcript_id "transcript2360.chr15.nnic"; exon_number "4"; exon_id "ENSMUSE00001429435.2";
chr15	IsoQuant	exon	58842826	58842917	.	-	.	gene_id "ENSMUSG00000022353.11"; transcript_id "transcript2360.chr15.nnic"; exon_number "5"; exon_id "ENSMUSE00001430382.2";
chr15	IsoQuant	exon	58840688	58840762	.	-	.	gene_id "ENSMUSG00000022353.11"; transcript_id "transcript2360.chr15.nnic"; exon_number "6"; exon_id "ENSMUSE00001435561.2";
chr15	IsoQuant	exon	58836346	58836357	.	-	.	gene_id "ENSMUSG00000022353.11"; transcript_id "transcript2360.chr15.nnic"; exon_number "7"; exon_id "ENSMUSE00001472135.2";
chr15	IsoQuant	exon	58828282	58828439	.	-	.	gene_id "ENSMUSG00000022353.11"; transcript_id "transcript2360.chr15.nnic"; exon_number "8"; exon_id "ENSMUSE00001431713.2";
chr15	IsoQuant	exon	58826955	58827062	.	-	.	gene_id "ENSMUSG00000022353.11"; transcript_id "transcript2360.chr15.nnic"; exon_number "9"; exon_id "ENSMUSE00001434148.2";
chr15	IsoQuant	exon	58825363	58825460	.	-	.	gene_id "ENSMUSG00000022353.11"; transcript_id "transcript2360.chr15.nnic"; exon_number "10"; exon_id "ENSMUSE00001434022.2";
chr15	IsoQuant	exon	58823319	58823529	.	-	.	gene_id "ENSMUSG00000022353.11"; transcript_id "transcript2360.chr15.nnic"; exon_number "11"; exon_id "ENSMUSE00000487417.3";
chr15	IsoQuant	exon	58820172	58820291	.	-	.	gene_id "ENSMUSG00000022353.11"; transcript_id "transcript2360.chr15.nnic"; exon_number "12"; exon_id "ENSMUSE00001434019.2";
chr15	IsoQuant	exon	58817695	58817868	.	-	.	gene_id "ENSMUSG00000022353.11"; transcript_id "transcript2360.chr15.nnic"; exon_number "13"; exon_id "ENSMUSE00000223713.5";
chr15	IsoQuant	exon	58817166	58817373	.	-	.	gene_id "ENSMUSG00000022353.11"; transcript_id "transcript2360.chr15.nnic"; exon_number "14"; exon_id "chr15.1295";
chr15	IsoQuant	exon	58813085	58815979	.	-	.	gene_id "ENSMUSG00000022353.11"; transcript_id "transcript2360.chr15.nnic"; exon_number "15"; exon_id "chr15.1296";
chr15	IsoQuant	transcript	58813083	58953929	.	-	.	gene_id "ENSMUSG00000022353.11"; transcript_id "transcript2365.chr15.nic"; exons "14";
chr15	IsoQuant	exon	58953305	58953929	.	-	.	gene_id "ENSMUSG00000022353.11"; transcript_id "transcript2365.chr15.nic"; exon_number "1"; exon_id "1298";
chr15	IsoQuant	exon	58930210	58930271	.	-	.	gene_id "ENSMUSG00000022353.11"; transcript_id "transcript2365.chr15.nic"; exon_number "2"; exon_id "ENSMUSE00001436196.2";
chr15	IsoQuant	exon	58926867	58926940	.	-	.	gene_id "ENSMUSG00000022353.11"; transcript_id "transcript2365.chr15.nic"; exon_number "3"; exon_id "ENSMUSE00001085944.2";
chr15	IsoQuant	exon	58844325	58844409	.	-	.	gene_id "ENSMUSG00000022353.11"; transcript_id "transcript2365.chr15.nic"; exon_number "4"; exon_id "ENSMUSE00001429435.2";
chr15	IsoQuant	exon	58842826	58842917	.	-	.	gene_id "ENSMUSG00000022353.11"; transcript_id "transcript2365.chr15.nic"; exon_number "5"; exon_id "ENSMUSE00001430382.2";
chr15	IsoQuant	exon	58840688	58840762	.	-	.	gene_id "ENSMUSG00000022353.11"; transcript_id "transcript2365.chr15.nic"; exon_number "6"; exon_id "ENSMUSE00001435561.2";
chr15	IsoQuant	exon	58836346	58836357	.	-	.	gene_id "ENSMUSG00000022353.11"; transcript_id "transcript2365.chr15.nic"; exon_number "7"; exon_id "ENSMUSE00001472135.2";
chr15	IsoQuant	exon	58828282	58828439	.	-	.	gene_id "ENSMUSG00000022353.11"; transcript_id "transcript2365.chr15.nic"; exon_number "8"; exon_id "ENSMUSE00001431713.2";
chr15	IsoQuant	exon	58826955	58827062	.	-	.	gene_id "ENSMUSG00000022353.11"; transcript_id "transcript2365.chr15.nic"; exon_number "9"; exon_id "ENSMUSE00001434148.2";
chr15	IsoQuant	exon	58825363	58825460	.	-	.	gene_id "ENSMUSG00000022353.11"; transcript_id "transcript2365.chr15.nic"; exon_number "10"; exon_id "ENSMUSE00001434022.2";
chr15	IsoQuant	exon	58823319	58823529	.	-	.	gene_id "ENSMUSG00000022353.11"; transcript_id "transcript2365.chr15.nic"; exon_number "11"; exon_id "ENSMUSE00000487417.3";
chr15	IsoQuant	exon	58817695	58817868	.	-	.	gene_id "ENSMUSG00000022353.11"; transcript_id "transcript2365.chr15.nic"; exon_number "12"; exon_id "ENSMUSE00000223713.5";
chr15	IsoQuant	exon	58817211	58817373	.	-	.	gene_id "ENSMUSG00000022353.11"; transcript_id "transcript2365.chr15.nic"; exon_number "13"; exon_id "ENSMUSE00001430835.2";
chr15	IsoQuant	exon	58813083	58815979	.	-	.	gene_id "ENSMUSG00000022353.11"; transcript_id "transcript2365.chr15.nic"; exon_number "14"; exon_id "ENSMUSE00000904276.3";
chr15	IsoQuant	transcript	58813085	58953929	.	-	.	gene_id "ENSMUSG00000022353.11"; transcript_id "transcript2366.chr15.nnic"; exons "14";
chr15	IsoQuant	exon	58953305	58953929	.	-	.	gene_id "ENSMUSG00000022353.11"; transcript_id "transcript2366.chr15.nnic"; exon_number "1"; exon_id "chr15.1298";
chr15	IsoQuant	exon	58930210	58930271	.	-	.	gene_id "ENSMUSG00000022353.11"; transcript_id "transcript2366.chr15.nnic"; exon_number "2"; exon_id "ENSMUSE00001436196.2";
chr15	IsoQuant	exon	58926867	58926940	.	-	.	gene_id "ENSMUSG00000022353.11"; transcript_id "transcript2366.chr15.nnic"; exon_number "3"; exon_id "ENSMUSE00001085944.2";
chr15	IsoQuant	exon	58844325	58844409	.	-	.	gene_id "ENSMUSG00000022353.11"; transcript_id "transcript2366.chr15.nnic"; exon_number "4"; exon_id "ENSMUSE00001429435.2";
chr15	IsoQuant	exon	58842826	58842917	.	-	.	gene_id "ENSMUSG00000022353.11"; transcript_id "transcript2366.chr15.nnic"; exon_number "5"; exon_id "ENSMUSE00001430382.2";
chr15	IsoQuant	exon	58840688	58840762	.	-	.	gene_id "ENSMUSG00000022353.11"; transcript_id "transcript2366.chr15.nnic"; exon_number "6"; exon_id "ENSMUSE00001435561.2";
chr15	IsoQuant	exon	58836346	58836357	.	-	.	gene_id "ENSMUSG00000022353.11"; transcript_id "transcript2366.chr15.nnic"; exon_number "7"; exon_id "ENSMUSE00001472135.2";
chr15	IsoQuant	exon	58828282	58828439	.	-	.	gene_id "ENSMUSG00000022353.11"; transcript_id "transcript2366.chr15.nnic"; exon_number "8"; exon_id "ENSMUSE00001431713.2";
chr15	IsoQuant	exon	58826955	58827062	.	-	.	gene_id "ENSMUSG00000022353.11"; transcript_id "transcript2366.chr15.nnic"; exon_number "9"; exon_id "ENSMUSE00001434148.2";
chr15	IsoQuant	exon	58825363	58825460	.	-	.	gene_id "ENSMUSG00000022353.11"; transcript_id "transcript2366.chr15.nnic"; exon_number "10"; exon_id "ENSMUSE00001434022.2";
chr15	IsoQuant	exon	58823319	58823529	.	-	.	gene_id "ENSMUSG00000022353.11"; transcript_id "transcript2366.chr15.nnic"; exon_number "11"; exon_id "ENSMUSE00000487417.3";
chr15	IsoQuant	exon	58817695	58817868	.	-	.	gene_id "ENSMUSG00000022353.11"; transcript_id "transcript2366.chr15.nnic"; exon_number "12"; exon_id "ENSMUSE00000223713.5";
chr15	IsoQuant	exon	58817166	58817373	.	-	.	gene_id "ENSMUSG00000022353.11"; transcript_id "transcript2366.chr15.nnic"; exon_number "13"; exon_id "chr15.1295";
chr15	IsoQuant	exon	58813085	58815979	.	-	.	gene_id "ENSMUSG00000022353.11"; transcript_id "transcript2366.chr15.nnic"; exon_number "14"; exon_id "chr15.1296";
chr15	HAVANA	transcript	58815091	58828689	.	-	.	gene_id "ENSMUSG00000022353.11"; transcript_id "ENSMUST00000226393.2"; exons "9"; gene_type "protein_coding"; gene_name "Mtss1"; transcript_type "protein_coding_CDS_not_defined"; transcript_name "Mtss1-202"; mgi_id "MGI:2384818"; havana_gene "OTTMUSG00000070026.1"; havana_transcript "OTTMUST00000169520.1";
chr15	HAVANA	exon	58828624	58828689	.	-	.	gene_id "ENSMUSG00000022353.11"; transcript_id "ENSMUST00000226393.2"; exon_number "1"; exon_id "ENSMUSE00001431203.2"; gene_type "protein_coding"; gene_name "Mtss1"; transcript_type "protein_coding_CDS_not_defined"; transcript_name "Mtss1-202"; mgi_id "MGI:2384818"; havana_gene "OTTMUSG00000070026.1"; havana_transcript "OTTMUST00000169520.1";
chr15	HAVANA	exon	58828282	58828439	.	-	.	gene_id "ENSMUSG00000022353.11"; transcript_id "ENSMUST00000226393.2"; exon_number "2"; exon_id "ENSMUSE00001431713.2"; gene_type "protein_coding"; gene_name "Mtss1"; transcript_type "protein_coding_CDS_not_defined"; transcript_name "Mtss1-202"; mgi_id "MGI:2384818"; havana_gene "OTTMUSG00000070026.1"; havana_transcript "OTTMUST00000169520.1";
chr15	HAVANA	exon	58826955	58827062	.	-	.	gene_id "ENSMUSG00000022353.11"; transcript_id "ENSMUST00000226393.2"; exon_number "3"; exon_id "ENSMUSE00001434148.2"; gene_type "protein_coding"; gene_name "Mtss1"; transcript_type "protein_coding_CDS_not_defined"; transcript_name "Mtss1-202"; mgi_id "MGI:2384818"; havana_gene "OTTMUSG00000070026.1"; havana_transcript "OTTMUST00000169520.1";
chr15	HAVANA	exon	58825363	58825460	.	-	.	gene_id "ENSMUSG00000022353.11"; transcript_id "ENSMUST00000226393.2"; exon_number "4"; exon_id "ENSMUSE00001434022.2"; gene_type "protein_coding"; gene_name "Mtss1"; transcript_type "protein_coding_CDS_not_defined"; transcript_name "Mtss1-202"; mgi_id "MGI:2384818"; havana_gene "OTTMUSG00000070026.1"; havana_transcript "OTTMUST00000169520.1";
chr15	HAVANA	exon	58823319	58823529	.	-	.	gene_id "ENSMUSG00000022353.11"; transcript_id "ENSMUST00000226393.2"; exon_number "5"; exon_id "ENSMUSE00000487417.3"; gene_type "protein_coding"; gene_name "Mtss1"; transcript_type "protein_coding_CDS_not_defined"; transcript_name "Mtss1-202"; mgi_id "MGI:2384818"; havana_gene "OTTMUSG00000070026.1"; havana_transcript "OTTMUST00000169520.1";
chr15	HAVANA	exon	58819175	58819369	.	-	.	gene_id "ENSMUSG00000022353.11"; transcript_id "ENSMUST00000226393.2"; exon_number "6"; exon_id "ENSMUSE00000488327.3"; gene_type "protein_coding"; gene_name "Mtss1"; transcript_type "protein_coding_CDS_not_defined"; transcript_name "Mtss1-202"; mgi_id "MGI:2384818"; havana_gene "OTTMUSG00000070026.1"; havana_transcript "OTTMUST00000169520.1";
chr15	HAVANA	exon	58817695	58817868	.	-	.	gene_id "ENSMUSG00000022353.11"; transcript_id "ENSMUST00000226393.2"; exon_number "7"; exon_id "ENSMUSE00000223713.5"; gene_type "protein_coding"; gene_name "Mtss1"; transcript_type "protein_coding_CDS_not_defined"; transcript_name "Mtss1-202"; mgi_id "MGI:2384818"; havana_gene "OTTMUSG00000070026.1"; havana_transcript "OTTMUST00000169520.1";
chr15	HAVANA	exon	58817211	58817373	.	-	.	gene_id "ENSMUSG00000022353.11"; transcript_id "ENSMUST00000226393.2"; exon_number "8"; exon_id "ENSMUSE00001430835.2"; gene_type "protein_coding"; gene_name "Mtss1"; transcript_type "protein_coding_CDS_not_defined"; transcript_name "Mtss1-202"; mgi_id "MGI:2384818"; havana_gene "OTTMUSG00000070026.1"; havana_transcript "OTTMUST00000169520.1";
chr15	HAVANA	exon	58815091	58815979	.	-	.	gene_id "ENSMUSG00000022353.11"; transcript_id "ENSMUST00000226393.2"; exon_number "9"; exon_id "ENSMUSE00001433645.2"; gene_type "protein_coding"; gene_name "Mtss1"; transcript_type "protein_coding_CDS_not_defined"; transcript_name "Mtss1-202"; mgi_id "MGI:2384818"; havana_gene "OTTMUSG00000070026.1"; havana_transcript "OTTMUST00000169520.1";
chr15	IsoQuant	transcript	58924608	58953911	.	-	.	gene_id "ENSMUSG00000022353.11"; transcript_id "transcript2380.chr15.nic"; exons "2";
chr15	IsoQuant	exon	58953305	58953911	.	-	.	gene_id "ENSMUSG00000022353.11"; transcript_id "transcript2380.chr15.nic"; exon_number "1"; exon_id "1299";
chr15	IsoQuant	exon	58924608	58930271	.	-	.	gene_id "ENSMUSG00000022353.11"; transcript_id "transcript2380.chr15.nic"; exon_number "2"; exon_id "1300";
chr15	HAVANA	transcript	58924620	58927313	.	-	.	gene_id "ENSMUSG00000022353.11"; transcript_id "ENSMUST00000226923.2"; exons "1"; gene_type "protein_coding"; gene_name "Mtss1"; transcript_type "retained_intron"; transcript_name "Mtss1-203"; mgi_id "MGI:2384818"; havana_gene "OTTMUSG00000070026.1"; havana_transcript "OTTMUST00000169529.1";
chr15	HAVANA	exon	58924620	58927313	.	-	.	gene_id "ENSMUSG00000022353.11"; transcript_id "ENSMUST00000226923.2"; exon_number "1"; exon_id "ENSMUSE00001434198.2"; gene_type "protein_coding"; gene_name "Mtss1"; transcript_type "retained_intron"; transcript_name "Mtss1-203"; mgi_id "MGI:2384818"; havana_gene "OTTMUSG00000070026.1"; havana_transcript "OTTMUST00000169529.1";
chr15	HAVANA	transcript	58813083	58953838	.	-	.	gene_id "ENSMUSG00000022353.11"; transcript_id "ENSMUST00000080371.8"; exons "15"; gene_type "protein_coding"; gene_name "Mtss1"; transcript_type "protein_coding"; transcript_name "Mtss1-201"; protein_id "ENSMUSP00000079239.7"; transcript_support_level "1"; mgi_id "MGI:2384818"; tag "basic"; ccdsid "CCDS27496.1"; havana_gene "OTTMUSG00000070026.1"; havana_transcript "OTTMUST00000169519.1";
chr15	HAVANA	UTR	58953377	58953838	.	-	.	gene_id "ENSMUSG00000022353.11"; transcript_id "ENSMUST00000080371.8"; exon_number "1"; exon_id "1301";
chr15	HAVANA	start_codon	58953374	58953376	.	-	.	gene_id "ENSMUSG00000022353.11"; transcript_id "ENSMUST00000080371.8"; exon_number "2"; exon_id "1302";
chr15	HAVANA	exon	58953305	58953838	.	-	.	gene_id "ENSMUSG00000022353.11"; transcript_id "ENSMUST00000080371.8"; exon_number "3"; exon_id "ENSMUSE00001432198.2"; gene_type "protein_coding"; gene_name "Mtss1"; transcript_type "protein_coding"; transcript_name "Mtss1-201"; protein_id "ENSMUSP00000079239.7"; transcript_support_level "1"; mgi_id "MGI:2384818"; tag "basic"; ccdsid "CCDS27496.1"; havana_gene "OTTMUSG00000070026.1"; havana_transcript "OTTMUST00000169519.1";
chr15	HAVANA	CDS	58953305	58953376	.	-	.	gene_id "ENSMUSG00000022353.11"; transcript_id "ENSMUST00000080371.8"; exon_number "4"; exon_id "1303";
chr15	HAVANA	exon	58930210	58930271	.	-	.	gene_id "ENSMUSG00000022353.11"; transcript_id "ENSMUST00000080371.8"; exon_number "5"; exon_id "ENSMUSE00001436196.2"; gene_type "protein_coding"; gene_name "Mtss1"; transcript_type "protein_coding"; transcript_name "Mtss1-201"; protein_id "ENSMUSP00000079239.7"; transcript_support_level "1"; mgi_id "MGI:2384818"; tag "basic"; ccdsid "CCDS27496.1"; havana_gene "OTTMUSG00000070026.1"; havana_transcript "OTTMUST00000169519.1";
chr15	HAVANA	CDS	58930210	58930271	.	-	.	gene_id "ENSMUSG00000022353.11"; transcript_id "ENSMUST00000080371.8"; exon_number "6"; exon_id "ENSMUSE00001436196.2"; gene_type "protein_coding"; gene_name "Mtss1"; transcript_type "protein_coding"; transcript_name "Mtss1-201"; protein_id "ENSMUSP00000079239.7"; transcript_support_level "1"; mgi_id "MGI:2384818"; tag "basic"; ccdsid "CCDS27496.1"; havana_gene "OTTMUSG00000070026.1"; havana_transcript "OTTMUST00000169519.1";
chr15	HAVANA	exon	58926867	58926940	.	-	.	gene_id "ENSMUSG00000022353.11"; transcript_id "ENSMUST00000080371.8"; exon_number "7"; exon_id "ENSMUSE00001085944.2"; gene_type "protein_coding"; gene_name "Mtss1"; transcript_type "protein_coding"; transcript_name "Mtss1-201"; protein_id "ENSMUSP00000079239.7"; transcript_support_level "1"; mgi_id "MGI:2384818"; tag "basic"; ccdsid "CCDS27496.1"; havana_gene "OTTMUSG00000070026.1"; havana_transcript "OTTMUST00000169519.1";
chr15	HAVANA	CDS	58926867	58926940	.	-	.	gene_id "ENSMUSG00000022353.11"; transcript_id "ENSMUST00000080371.8"; exon_number "8"; exon_id "ENSMUSE00001085944.2"; gene_type "protein_coding"; gene_name "Mtss1"; transcript_type "protein_coding"; transcript_name "Mtss1-201"; protein_id "ENSMUSP00000079239.7"; transcript_support_level "1"; mgi_id "MGI:2384818"; tag "basic"; ccdsid "CCDS27496.1"; havana_gene "OTTMUSG00000070026.1"; havana_transcript "OTTMUST00000169519.1";
chr15	HAVANA	exon	58844325	58844409	.	-	.	gene_id "ENSMUSG00000022353.11"; transcript_id "ENSMUST00000080371.8"; exon_number "9"; exon_id "ENSMUSE00001429435.2"; gene_type "protein_coding"; gene_name "Mtss1"; transcript_type "protein_coding"; transcript_name "Mtss1-201"; protein_id "ENSMUSP00000079239.7"; transcript_support_level "1"; mgi_id "MGI:2384818"; tag "basic"; ccdsid "CCDS27496.1"; havana_gene "OTTMUSG00000070026.1"; havana_transcript "OTTMUST00000169519.1";
chr15	HAVANA	CDS	58844325	58844409	.	-	.	gene_id "ENSMUSG00000022353.11"; transcript_id "ENSMUST00000080371.8"; exon_number "10"; exon_id "ENSMUSE00001429435.2"; gene_type "protein_coding"; gene_name "Mtss1"; transcript_type "protein_coding"; transcript_name "Mtss1-201"; protein_id "ENSMUSP00000079239.7"; transcript_support_level "1"; mgi_id "MGI:2384818"; tag "basic"; ccdsid "CCDS27496.1"; havana_gene "OTTMUSG00000070026.1"; havana_transcript "OTTMUST00000169519.1";
chr15	HAVANA	exon	58842826	58842917	.	-	.	gene_id "ENSMUSG00000022353.11"; transcript_id "ENSMUST00000080371.8"; exon_number "11"; exon_id "ENSMUSE00001430382.2"; gene_type "protein_coding"; gene_name "Mtss1"; transcript_type "protein_coding"; transcript_name "Mtss1-201"; protein_id "ENSMUSP00000079239.7"; transcript_support_level "1"; mgi_id "MGI:2384818"; tag "basic"; ccdsid "CCDS27496.1"; havana_gene "OTTMUSG00000070026.1"; havana_transcript "OTTMUST00000169519.1";
chr15	HAVANA	CDS	58842826	58842917	.	-	.	gene_id "ENSMUSG00000022353.11"; transcript_id "ENSMUST00000080371.8"; exon_number "12"; exon_id "ENSMUSE00001430382.2"; gene_type "protein_coding"; gene_name "Mtss1"; transcript_type "protein_coding"; transcript_name "Mtss1-201"; protein_id "ENSMUSP00000079239.7"; transcript_support_level "1"; mgi_id "MGI:2384818"; tag "basic"; ccdsid "CCDS27496.1"; havana_gene "OTTMUSG00000070026.1"; havana_transcript "OTTMUST00000169519.1";
chr15	HAVANA	exon	58840688	58840762	.	-	.	gene_id "ENSMUSG00000022353.11"; transcript_id "ENSMUST00000080371.8"; exon_number "13"; exon_id "ENSMUSE00001435561.2"; gene_type "protein_coding"; gene_name "Mtss1"; transcript_type "protein_coding"; transcript_name "Mtss1-201"; protein_id "ENSMUSP00000079239.7"; transcript_support_level "1"; mgi_id "MGI:2384818"; tag "basic"; ccdsid "CCDS27496.1"; havana_gene "OTTMUSG00000070026.1"; havana_transcript "OTTMUST00000169519.1";
chr15	HAVANA	CDS	58840688	58840762	.	-	.	gene_id "ENSMUSG00000022353.11"; transcript_id "ENSMUST00000080371.8"; exon_number "14"; exon_id "ENSMUSE00001435561.2"; gene_type "protein_coding"; gene_name "Mtss1"; transcript_type "protein_coding"; transcript_name "Mtss1-201"; protein_id "ENSMUSP00000079239.7"; transcript_support_level "1"; mgi_id "MGI:2384818"; tag "basic"; ccdsid "CCDS27496.1"; havana_gene "OTTMUSG00000070026.1"; havana_transcript "OTTMUST00000169519.1";
chr15	HAVANA	exon	58836346	58836357	.	-	.	gene_id "ENSMUSG00000022353.11"; transcript_id "ENSMUST00000080371.8"; exon_number "15"; exon_id "ENSMUSE00001472135.2"; gene_type "protein_coding"; gene_name "Mtss1"; transcript_type "protein_coding"; transcript_name "Mtss1-201"; protein_id "ENSMUSP00000079239.7"; transcript_support_level "1"; mgi_id "MGI:2384818"; tag "basic"; ccdsid "CCDS27496.1"; havana_gene "OTTMUSG00000070026.1"; havana_transcript "OTTMUST00000169519.1";
chr15	HAVANA	CDS	58836346	58836357	.	-	.	gene_id "ENSMUSG00000022353.11"; transcript_id "ENSMUST00000080371.8"; exon_number "16"; exon_id "ENSMUSE00001472135.2"; gene_type "protein_coding"; gene_name "Mtss1"; transcript_type "protein_coding"; transcript_name "Mtss1-201"; protein_id "ENSMUSP00000079239.7"; transcript_support_level "1"; mgi_id "MGI:2384818"; tag "basic"; ccdsid "CCDS27496.1"; havana_gene "OTTMUSG00000070026.1"; havana_transcript "OTTMUST00000169519.1";
chr15	HAVANA	exon	58828282	58828439	.	-	.	gene_id "ENSMUSG00000022353.11"; transcript_id "ENSMUST00000080371.8"; exon_number "17"; exon_id "ENSMUSE00001431713.2"; gene_type "protein_coding"; gene_name "Mtss1"; transcript_type "protein_coding"; transcript_name "Mtss1-201"; protein_id "ENSMUSP00000079239.7"; transcript_support_level "1"; mgi_id "MGI:2384818"; tag "basic"; ccdsid "CCDS27496.1"; havana_gene "OTTMUSG00000070026.1"; havana_transcript "OTTMUST00000169519.1";
chr15	HAVANA	CDS	58828282	58828439	.	-	.	gene_id "ENSMUSG00000022353.11"; transcript_id "ENSMUST00000080371.8"; exon_number "18"; exon_id "ENSMUSE00001431713.2"; gene_type "protein_coding"; gene_name "Mtss1"; transcript_type "protein_coding"; transcript_name "Mtss1-201"; protein_id "ENSMUSP00000079239.7"; transcript_support_level "1"; mgi_id "MGI:2384818"; tag "basic"; ccdsid "CCDS27496.1"; havana_gene "OTTMUSG00000070026.1"; havana_transcript "OTTMUST00000169519.1";
chr15	HAVANA	exon	58826955	58827062	.	-	.	gene_id "ENSMUSG00000022353.11"; transcript_id "ENSMUST00000080371.8"; exon_number "19"; exon_id "ENSMUSE00001434148.2"; gene_type "protein_coding"; gene_name "Mtss1"; transcript_type "protein_coding"; transcript_name "Mtss1-201"; protein_id "ENSMUSP00000079239.7"; transcript_support_level "1"; mgi_id "MGI:2384818"; tag "basic"; ccdsid "CCDS27496.1"; havana_gene "OTTMUSG00000070026.1"; havana_transcript "OTTMUST00000169519.1";
chr15	HAVANA	CDS	58826955	58827062	.	-	.	gene_id "ENSMUSG00000022353.11"; transcript_id "ENSMUST00000080371.8"; exon_number "20"; exon_id "ENSMUSE00001434148.2"; gene_type "protein_coding"; gene_name "Mtss1"; transcript_type "protein_coding"; transcript_name "Mtss1-201"; protein_id "ENSMUSP00000079239.7"; transcript_support_level "1"; mgi_id "MGI:2384818"; tag "basic"; ccdsid "CCDS27496.1"; havana_gene "OTTMUSG00000070026.1"; havana_transcript "OTTMUST00000169519.1";
chr15	HAVANA	exon	58825363	58825460	.	-	.	gene_id "ENSMUSG00000022353.11"; transcript_id "ENSMUST00000080371.8"; exon_number "21"; exon_id "ENSMUSE00001434022.2"; gene_type "protein_coding"; gene_name "Mtss1"; transcript_type "protein_coding"; transcript_name "Mtss1-201"; protein_id "ENSMUSP00000079239.7"; transcript_support_level "1"; mgi_id "MGI:2384818"; tag "basic"; ccdsid "CCDS27496.1"; havana_gene "OTTMUSG00000070026.1"; havana_transcript "OTTMUST00000169519.1";
chr15	HAVANA	CDS	58825363	58825460	.	-	.	gene_id "ENSMUSG00000022353.11"; transcript_id "ENSMUST00000080371.8"; exon_number "22"; exon_id "ENSMUSE00001434022.2"; gene_type "protein_coding"; gene_name "Mtss1"; transcript_type "protein_coding"; transcript_name "Mtss1-201"; protein_id "ENSMUSP00000079239.7"; transcript_support_level "1"; mgi_id "MGI:2384818"; tag "basic"; ccdsid "CCDS27496.1"; havana_gene "OTTMUSG00000070026.1"; havana_transcript "OTTMUST00000169519.1";
chr15	HAVANA	exon	58823319	58823529	.	-	.	gene_id "ENSMUSG00000022353.11"; transcript_id "ENSMUST00000080371.8"; exon_number "23"; exon_id "ENSMUSE00000487417.3"; gene_type "protein_coding"; gene_name "Mtss1"; transcript_type "protein_coding"; transcript_name "Mtss1-201"; protein_id "ENSMUSP00000079239.7"; transcript_support_level "1"; mgi_id "MGI:2384818"; tag "basic"; ccdsid "CCDS27496.1"; havana_gene "OTTMUSG00000070026.1"; havana_transcript "OTTMUST00000169519.1";
chr15	HAVANA	CDS	58823319	58823529	.	-	.	gene_id "ENSMUSG00000022353.11"; transcript_id "ENSMUST00000080371.8"; exon_number "24"; exon_id "ENSMUSE00000487417.3"; gene_type "protein_coding"; gene_name "Mtss1"; transcript_type "protein_coding"; transcript_name "Mtss1-201"; protein_id "ENSMUSP00000079239.7"; transcript_support_level "1"; mgi_id "MGI:2384818"; tag "basic"; ccdsid "CCDS27496.1"; havana_gene "OTTMUSG00000070026.1"; havana_transcript "OTTMUST00000169519.1";
chr15	HAVANA	exon	58819175	58819369	.	-	.	gene_id "ENSMUSG00000022353.11"; transcript_id "ENSMUST00000080371.8"; exon_number "25"; exon_id "ENSMUSE00000488327.3"; gene_type "protein_coding"; gene_name "Mtss1"; transcript_type "protein_coding"; transcript_name "Mtss1-201"; protein_id "ENSMUSP00000079239.7"; transcript_support_level "1"; mgi_id "MGI:2384818"; tag "basic"; ccdsid "CCDS27496.1"; havana_gene "OTTMUSG00000070026.1"; havana_transcript "OTTMUST00000169519.1";
chr15	HAVANA	CDS	58819175	58819369	.	-	.	gene_id "ENSMUSG00000022353.11"; transcript_id "ENSMUST00000080371.8"; exon_number "26"; exon_id "ENSMUSE00000488327.3"; gene_type "protein_coding"; gene_name "Mtss1"; transcript_type "protein_coding"; transcript_name "Mtss1-201"; protein_id "ENSMUSP00000079239.7"; transcript_support_level "1"; mgi_id "MGI:2384818"; tag "basic"; ccdsid "CCDS27496.1"; havana_gene "OTTMUSG00000070026.1"; havana_transcript "OTTMUST00000169519.1";
chr15	HAVANA	exon	58817695	58817868	.	-	.	gene_id "ENSMUSG00000022353.11"; transcript_id "ENSMUST00000080371.8"; exon_number "27"; exon_id "ENSMUSE00000223713.5"; gene_type "protein_coding"; gene_name "Mtss1"; transcript_type "protein_coding"; transcript_name "Mtss1-201"; protein_id "ENSMUSP00000079239.7"; transcript_support_level "1"; mgi_id "MGI:2384818"; tag "basic"; ccdsid "CCDS27496.1"; havana_gene "OTTMUSG00000070026.1"; havana_transcript "OTTMUST00000169519.1";
chr15	HAVANA	CDS	58817695	58817868	.	-	.	gene_id "ENSMUSG00000022353.11"; transcript_id "ENSMUST00000080371.8"; exon_number "28"; exon_id "ENSMUSE00000223713.5"; gene_type "protein_coding"; gene_name "Mtss1"; transcript_type "protein_coding"; transcript_name "Mtss1-201"; protein_id "ENSMUSP00000079239.7"; transcript_support_level "1"; mgi_id "MGI:2384818"; tag "basic"; ccdsid "CCDS27496.1"; havana_gene "OTTMUSG00000070026.1"; havana_transcript "OTTMUST00000169519.1";
chr15	HAVANA	exon	58817211	58817373	.	-	.	gene_id "ENSMUSG00000022353.11"; transcript_id "ENSMUST00000080371.8"; exon_number "29"; exon_id "ENSMUSE00001430835.2"; gene_type "protein_coding"; gene_name "Mtss1"; transcript_type "protein_coding"; transcript_name "Mtss1-201"; protein_id "ENSMUSP00000079239.7"; transcript_support_level "1"; mgi_id "MGI:2384818"; tag "basic"; ccdsid "CCDS27496.1"; havana_gene "OTTMUSG00000070026.1"; havana_transcript "OTTMUST00000169519.1";
chr15	HAVANA	CDS	58817211	58817373	.	-	.	gene_id "ENSMUSG00000022353.11"; transcript_id "ENSMUST00000080371.8"; exon_number "30"; exon_id "ENSMUSE00001430835.2"; gene_type "protein_coding"; gene_name "Mtss1"; transcript_type "protein_coding"; transcript_name "Mtss1-201"; protein_id "ENSMUSP00000079239.7"; transcript_support_level "1"; mgi_id "MGI:2384818"; tag "basic"; ccdsid "CCDS27496.1"; havana_gene "OTTMUSG00000070026.1"; havana_transcript "OTTMUST00000169519.1";
chr15	HAVANA	CDS	58815282	58815979	.	-	.	gene_id "ENSMUSG00000022353.11"; transcript_id "ENSMUST00000080371.8"; exon_number "31"; exon_id "1304";
chr15	HAVANA	stop_codon	58815279	58815281	.	-	.	gene_id "ENSMUSG00000022353.11"; transcript_id "ENSMUST00000080371.8"; exon_number "32"; exon_id "1305";
chr15	HAVANA	exon	58813083	58815979	.	-	.	gene_id "ENSMUSG00000022353.11"; transcript_id "ENSMUST00000080371.8"; exon_number "33"; exon_id "ENSMUSE00000904276.3"; gene_type "protein_coding"; gene_name "Mtss1"; transcript_type "protein_coding"; transcript_name "Mtss1-201"; protein_id "ENSMUSP00000079239.7"; transcript_support_level "1"; mgi_id "MGI:2384818"; tag "basic"; ccdsid "CCDS27496.1"; havana_gene "OTTMUSG00000070026.1"; havana_transcript "OTTMUST00000169519.1";
chr15	HAVANA	UTR	58813083	58815281	.	-	.	gene_id "ENSMUSG00000022353.11"; transcript_id "ENSMUST00000080371.8"; exon_number "34"; exon_id "1306";
chr15	HAVANA	transcript	58924597	58953854	.	-	.	gene_id "ENSMUSG00000022353.11"; transcript_id "ENSMUST00000228655.2"; exons "3"; gene_type "protein_coding"; gene_name "Mtss1"; transcript_type "retained_intron"; transcript_name "Mtss1-212"; mgi_id "MGI:2384818"; havana_gene "OTTMUSG00000070026.1"; havana_transcript "OTTMUST00000169528.1";
chr15	HAVANA	exon	58953305	58953854	.	-	.	gene_id "ENSMUSG00000022353.11"; transcript_id "ENSMUST00000228655.2"; exon_number "1"; exon_id "ENSMUSE00000999646.3"; gene_type "protein_coding"; gene_name "Mtss1"; transcript_type "retained_intron"; transcript_name "Mtss1-212"; mgi_id "MGI:2384818"; havana_gene "OTTMUSG00000070026.1"; havana_transcript "OTTMUST00000169528.1";
chr15	HAVANA	exon	58930210	58930271	.	-	.	gene_id "ENSMUSG00000022353.11"; transcript_id "ENSMUST00000228655.2"; exon_number "2"; exon_id "ENSMUSE00001436196.2"; gene_type "protein_coding"; gene_name "Mtss1"; transcript_type "retained_intron"; transcript_name "Mtss1-212"; mgi_id "MGI:2384818"; havana_gene "OTTMUSG00000070026.1"; havana_transcript "OTTMUST00000169528.1";
chr15	HAVANA	exon	58924597	58926940	.	-	.	gene_id "ENSMUSG00000022353.11"; transcript_id "ENSMUST00000228655.2"; exon_number "3"; exon_id "ENSMUSE00001431907.2"; gene_type "protein_coding"; gene_name "Mtss1"; transcript_type "retained_intron"; transcript_name "Mtss1-212"; mgi_id "MGI:2384818"; havana_gene "OTTMUSG00000070026.1"; havana_transcript "OTTMUST00000169528.1";
chr15	IsoQuant	gene	58888436	58891441	.	-	.	gene_id "novel_gene_chr15_2382"; transcripts "1";
chr15	IsoQuant	transcript	58888436	58891441	.	-	.	gene_id "novel_gene_chr15_2382"; transcript_id "transcript2381.chr15.nnic"; exons "1";
chr15	IsoQuant	exon	58888436	58891441	.	-	.	gene_id "novel_gene_chr15_2382"; transcript_id "transcript2381.chr15.nnic"; exon_number "1"; exon_id "1307";
chr15	IsoQuant	gene	58919561	58921636	.	-	.	gene_id "novel_gene_chr15_2384"; transcripts "1";
chr15	IsoQuant	transcript	58919561	58921636	.	-	.	gene_id "novel_gene_chr15_2384"; transcript_id "transcript2383.chr15.nnic"; exons "1";
chr15	IsoQuant	exon	58919561	58921636	.	-	.	gene_id "novel_gene_chr15_2384"; transcript_id "transcript2383.chr15.nnic"; exon_number "1"; exon_id "1308";
chr15	IsoQuant	gene	58932180	58935594	.	-	.	gene_id "novel_gene_chr15_2386"; transcripts "1";
chr15	IsoQuant	transcript	58932180	58935594	.	-	.	gene_id "novel_gene_chr15_2386"; transcript_id "transcript2385.chr15.nnic"; exons "1";
chr15	IsoQuant	exon	58932180	58935594	.	-	.	gene_id "novel_gene_chr15_2386"; transcript_id "transcript2385.chr15.nnic"; exon_number "1"; exon_id "1309";
chr15	HAVANA	gene	59186926	59203041	.	+	.	gene_id "ENSMUSG00000022351.15"; transcripts "3"; gene_type "protein_coding"; gene_name "Sqle"; mgi_id "MGI:109296"; havana_gene "OTTMUSG00000034890.1";
chr15	HAVANA	transcript	59186930	59203041	.	+	.	gene_id "ENSMUSG00000022351.15"; transcript_id "ENSMUST00000022977.14"; exons "11"; gene_type "protein_coding"; gene_name "Sqle"; transcript_type "protein_coding"; transcript_name "Sqle-201"; protein_id "ENSMUSP00000022977.8"; transcript_support_level "1"; mgi_id "MGI:109296"; tag "basic"; ccdsid "CCDS27497.1"; havana_gene "OTTMUSG00000034890.1"; havana_transcript "OTTMUST00000088687.1";
chr15	HAVANA	UTR	59186930	59187693	.	+	.	gene_id "ENSMUSG00000022351.15"; transcript_id "ENSMUST00000022977.14"; exon_number "1"; exon_id "1310";
chr15	HAVANA	exon	59186930	59187978	.	+	.	gene_id "ENSMUSG00000022351.15"; transcript_id "ENSMUST00000022977.14"; exon_number "2"; exon_id "ENSMUSE00000871028.2"; gene_type "protein_coding"; gene_name "Sqle"; transcript_type "protein_coding"; transcript_name "Sqle-201"; protein_id "ENSMUSP00000022977.8"; transcript_support_level "1"; mgi_id "MGI:109296"; tag "basic"; ccdsid "CCDS27497.1"; havana_gene "OTTMUSG00000034890.1"; havana_transcript "OTTMUST00000088687.1";
chr15	HAVANA	start_codon	59187694	59187696	.	+	.	gene_id "ENSMUSG00000022351.15"; transcript_id "ENSMUST00000022977.14"; exon_number "3"; exon_id "1311";
chr15	HAVANA	CDS	59187694	59187978	.	+	.	gene_id "ENSMUSG00000022351.15"; transcript_id "ENSMUST00000022977.14"; exon_number "4"; exon_id "1312";
chr15	HAVANA	CDS	59189645	59189897	.	+	.	gene_id "ENSMUSG00000022351.15"; transcript_id "ENSMUST00000022977.14"; exon_number "5"; exon_id "ENSMUSE00001207470.2"; gene_type "protein_coding"; gene_name "Sqle"; transcript_type "protein_coding"; transcript_name "Sqle-201"; protein_id "ENSMUSP00000022977.8"; transcript_support_level "1"; mgi_id "MGI:109296"; tag "basic"; ccdsid "CCDS27497.1"; havana_gene "OTTMUSG00000034890.1"; havana_transcript "OTTMUST00000088687.1";
chr15	HAVANA	exon	59189645	59189897	.	+	.	gene_id "ENSMUSG00000022351.15"; transcript_id "ENSMUST00000022977.14"; exon_number "6"; exon_id "ENSMUSE00001207470.2"; gene_type "protein_coding"; gene_name "Sqle"; transcript_type "protein_coding"; transcript_name "Sqle-201"; protein_id "ENSMUSP00000022977.8"; transcript_support_level "1"; mgi_id "MGI:109296"; tag "basic"; ccdsid "CCDS27497.1"; havana_gene "OTTMUSG00000034890.1"; havana_transcript "OTTMUST00000088687.1";
chr15	HAVANA	CDS	59193163	59193343	.	+	.	gene_id "ENSMUSG00000022351.15"; transcript_id "ENSMUST00000022977.14"; exon_number "7"; exon_id "ENSMUSE00001209372.2"; gene_type "protein_coding"; gene_name "Sqle"; transcript_type "protein_coding"; transcript_name "Sqle-201"; protein_id "ENSMUSP00000022977.8"; transcript_support_level "1"; mgi_id "MGI:109296"; tag "basic"; ccdsid "CCDS27497.1"; havana_gene "OTTMUSG00000034890.1"; havana_transcript "OTTMUST00000088687.1";
chr15	HAVANA	exon	59193163	59193343	.	+	.	gene_id "ENSMUSG00000022351.15"; transcript_id "ENSMUST00000022977.14"; exon_number "8"; exon_id "ENSMUSE00001209372.2"; gene_type "protein_coding"; gene_name "Sqle"; transcript_type "protein_coding"; transcript_name "Sqle-201"; protein_id "ENSMUSP00000022977.8"; transcript_support_level "1"; mgi_id "MGI:109296"; tag "basic"; ccdsid "CCDS27497.1"; havana_gene "OTTMUSG00000034890.1"; havana_transcript "OTTMUST00000088687.1";
chr15	HAVANA	CDS	59194685	59194781	.	+	.	gene_id "ENSMUSG00000022351.15"; transcript_id "ENSMUST00000022977.14"; exon_number "9"; exon_id "ENSMUSE00000125754.2"; gene_type "protein_coding"; gene_name "Sqle"; transcript_type "protein_coding"; transcript_name "Sqle-201"; protein_id "ENSMUSP00000022977.8"; transcript_support_level "1"; mgi_id "MGI:109296"; tag "basic"; ccdsid "CCDS27497.1"; havana_gene "OTTMUSG00000034890.1"; havana_transcript "OTTMUST00000088687.1";
chr15	HAVANA	exon	59194685	59194781	.	+	.	gene_id "ENSMUSG00000022351.15"; transcript_id "ENSMUST00000022977.14"; exon_number "10"; exon_id "ENSMUSE00000125754.2"; gene_type "protein_coding"; gene_name "Sqle"; transcript_type "protein_coding"; transcript_name "Sqle-201"; protein_id "ENSMUSP00000022977.8"; transcript_support_level "1"; mgi_id "MGI:109296"; tag "basic"; ccdsid "CCDS27497.1"; havana_gene "OTTMUSG00000034890.1"; havana_transcript "OTTMUST00000088687.1";
chr15	HAVANA	CDS	59195463	59195576	.	+	.	gene_id "ENSMUSG00000022351.15"; transcript_id "ENSMUST00000022977.14"; exon_number "11"; exon_id "ENSMUSE00001277669.2"; gene_type "protein_coding"; gene_name "Sqle"; transcript_type "protein_coding"; transcript_name "Sqle-201"; protein_id "ENSMUSP00000022977.8"; transcript_support_level "1"; mgi_id "MGI:109296"; tag "basic"; ccdsid "CCDS27497.1"; havana_gene "OTTMUSG00000034890.1"; havana_transcript "OTTMUST00000088687.1";
chr15	HAVANA	exon	59195463	59195576	.	+	.	gene_id "ENSMUSG00000022351.15"; transcript_id "ENSMUST00000022977.14"; exon_number "12"; exon_id "ENSMUSE00001277669.2"; gene_type "protein_coding"; gene_name "Sqle"; transcript_type "protein_coding"; transcript_name "Sqle-201"; protein_id "ENSMUSP00000022977.8"; transcript_support_level "1"; mgi_id "MGI:109296"; tag "basic"; ccdsid "CCDS27497.1"; havana_gene "OTTMUSG00000034890.1"; havana_transcript "OTTMUST00000088687.1";
chr15	HAVANA	CDS	59195656	59195827	.	+	.	gene_id "ENSMUSG00000022351.15"; transcript_id "ENSMUST00000022977.14"; exon_number "13"; exon_id "ENSMUSE00001275392.2"; gene_type "protein_coding"; gene_name "Sqle"; transcript_type "protein_coding"; transcript_name "Sqle-201"; protein_id "ENSMUSP00000022977.8"; transcript_support_level "1"; mgi_id "MGI:109296"; tag "basic"; ccdsid "CCDS27497.1"; havana_gene "OTTMUSG00000034890.1"; havana_transcript "OTTMUST00000088687.1";
chr15	HAVANA	exon	59195656	59195827	.	+	.	gene_id "ENSMUSG00000022351.15"; transcript_id "ENSMUST00000022977.14"; exon_number "14"; exon_id "ENSMUSE00001275392.2"; gene_type "protein_coding"; gene_name "Sqle"; transcript_type "protein_coding"; transcript_name "Sqle-201"; protein_id "ENSMUSP00000022977.8"; transcript_support_level "1"; mgi_id "MGI:109296"; tag "basic"; ccdsid "CCDS27497.1"; havana_gene "OTTMUSG00000034890.1"; havana_transcript "OTTMUST00000088687.1";
chr15	HAVANA	CDS	59196311	59196406	.	+	.	gene_id "ENSMUSG00000022351.15"; transcript_id "ENSMUST00000022977.14"; exon_number "15"; exon_id "ENSMUSE00001216644.2"; gene_type "protein_coding"; gene_name "Sqle"; transcript_type "protein_coding"; transcript_name "Sqle-201"; protein_id "ENSMUSP00000022977.8"; transcript_support_level "1"; mgi_id "MGI:109296"; tag "basic"; ccdsid "CCDS27497.1"; havana_gene "OTTMUSG00000034890.1"; havana_transcript "OTTMUST00000088687.1";
chr15	HAVANA	exon	59196311	59196406	.	+	.	gene_id "ENSMUSG00000022351.15"; transcript_id "ENSMUST00000022977.14"; exon_number "16"; exon_id "ENSMUSE00001216644.2"; gene_type "protein_coding"; gene_name "Sqle"; transcript_type "protein_coding"; transcript_name "Sqle-201"; protein_id "ENSMUSP00000022977.8"; transcript_support_level "1"; mgi_id "MGI:109296"; tag "basic"; ccdsid "CCDS27497.1"; havana_gene "OTTMUSG00000034890.1"; havana_transcript "OTTMUST00000088687.1";
chr15	HAVANA	CDS	59197884	59198026	.	+	.	gene_id "ENSMUSG00000022351.15"; transcript_id "ENSMUST00000022977.14"; exon_number "17"; exon_id "ENSMUSE00001307109.2"; gene_type "protein_coding"; gene_name "Sqle"; transcript_type "protein_coding"; transcript_name "Sqle-201"; protein_id "ENSMUSP00000022977.8"; transcript_support_level "1"; mgi_id "MGI:109296"; tag "basic"; ccdsid "CCDS27497.1"; havana_gene "OTTMUSG00000034890.1"; havana_transcript "OTTMUST00000088687.1";
chr15	HAVANA	exon	59197884	59198026	.	+	.	gene_id "ENSMUSG00000022351.15"; transcript_id "ENSMUST00000022977.14"; exon_number "18"; exon_id "ENSMUSE00001307109.2"; gene_type "protein_coding"; gene_name "Sqle"; transcript_type "protein_coding"; transcript_name "Sqle-201"; protein_id "ENSMUSP00000022977.8"; transcript_support_level "1"; mgi_id "MGI:109296"; tag "basic"; ccdsid "CCDS27497.1"; havana_gene "OTTMUSG00000034890.1"; havana_transcript "OTTMUST00000088687.1";
chr15	HAVANA	CDS	59198419	59198515	.	+	.	gene_id "ENSMUSG00000022351.15"; transcript_id "ENSMUST00000022977.14"; exon_number "19"; exon_id "ENSMUSE00000125758.2"; gene_type "protein_coding"; gene_name "Sqle"; transcript_type "protein_coding"; transcript_name "Sqle-201"; protein_id "ENSMUSP00000022977.8"; transcript_support_level "1"; mgi_id "MGI:109296"; tag "basic"; ccdsid "CCDS27497.1"; havana_gene "OTTMUSG00000034890.1"; havana_transcript "OTTMUST00000088687.1";
chr15	HAVANA	exon	59198419	59198515	.	+	.	gene_id "ENSMUSG00000022351.15"; transcript_id "ENSMUST00000022977.14"; exon_number "20"; exon_id "ENSMUSE00000125758.2"; gene_type "protein_coding"; gene_name "Sqle"; transcript_type "protein_coding"; transcript_name "Sqle-201"; protein_id "ENSMUSP00000022977.8"; transcript_support_level "1"; mgi_id "MGI:109296"; tag "basic"; ccdsid "CCDS27497.1"; havana_gene "OTTMUSG00000034890.1"; havana_transcript "OTTMUST00000088687.1";
chr15	HAVANA	CDS	59201589	59201676	.	+	.	gene_id "ENSMUSG00000022351.15"; transcript_id "ENSMUST00000022977.14"; exon_number "21"; exon_id "ENSMUSE00000125756.2"; gene_type "protein_coding"; gene_name "Sqle"; transcript_type "protein_coding"; transcript_name "Sqle-201"; protein_id "ENSMUSP00000022977.8"; transcript_support_level "1"; mgi_id "MGI:109296"; tag "basic"; ccdsid "CCDS27497.1"; havana_gene "OTTMUSG00000034890.1"; havana_transcript "OTTMUST00000088687.1";
chr15	HAVANA	exon	59201589	59201676	.	+	.	gene_id "ENSMUSG00000022351.15"; transcript_id "ENSMUST00000022977.14"; exon_number "22"; exon_id "ENSMUSE00000125756.2"; gene_type "protein_coding"; gene_name "Sqle"; transcript_type "protein_coding"; transcript_name "Sqle-201"; protein_id "ENSMUSP00000022977.8"; transcript_support_level "1"; mgi_id "MGI:109296"; tag "basic"; ccdsid "CCDS27497.1"; havana_gene "OTTMUSG00000034890.1"; havana_transcript "OTTMUST00000088687.1";
chr15	HAVANA	CDS	59202574	59202763	.	+	.	gene_id "ENSMUSG00000022351.15"; transcript_id "ENSMUST00000022977.14"; exon_number "23"; exon_id "1313";
chr15	HAVANA	exon	59202574	59203041	.	+	.	gene_id "ENSMUSG00000022351.15"; transcript_id "ENSMUST00000022977.14"; exon_number "24"; exon_id "ENSMUSE00000649082.3"; gene_type "protein_coding"; gene_name "Sqle"; transcript_type "protein_coding"; transcript_name "Sqle-201"; protein_id "ENSMUSP00000022977.8"; transcript_support_level "1"; mgi_id "MGI:109296"; tag "basic"; ccdsid "CCDS27497.1"; havana_gene "OTTMUSG00000034890.1"; havana_transcript "OTTMUST00000088687.1";
chr15	HAVANA	stop_codon	59202764	59202766	.	+	.	gene_id "ENSMUSG00000022351.15"; transcript_id "ENSMUST00000022977.14"; exon_number "25"; exon_id "1314";
chr15	HAVANA	UTR	59202764	59203041	.	+	.	gene_id "ENSMUSG00000022351.15"; transcript_id "ENSMUST00000022977.14"; exon_number "26"; exon_id "1315";
chr15	HAVANA	transcript	59186926	59200807	.	+	.	gene_id "ENSMUSG00000022351.15"; transcript_id "ENSMUST00000162142.2"; exons "9"; gene_type "protein_coding"; gene_name "Sqle"; transcript_type "retained_intron"; transcript_name "Sqle-204"; transcript_support_level "1"; mgi_id "MGI:109296"; havana_gene "OTTMUSG00000034890.1"; havana_transcript "OTTMUST00000088688.1";
chr15	HAVANA	exon	59186926	59187978	.	+	.	gene_id "ENSMUSG00000022351.15"; transcript_id "ENSMUST00000162142.2"; exon_number "1"; exon_id "ENSMUSE00000854602.2"; gene_type "protein_coding"; gene_name "Sqle"; transcript_type "retained_intron"; transcript_name "Sqle-204"; transcript_support_level "1"; mgi_id "MGI:109296"; havana_gene "OTTMUSG00000034890.1"; havana_transcript "OTTMUST00000088688.1";
chr15	HAVANA	exon	59189645	59189897	.	+	.	gene_id "ENSMUSG00000022351.15"; transcript_id "ENSMUST00000162142.2"; exon_number "2"; exon_id "ENSMUSE00001207470.2"; gene_type "protein_coding"; gene_name "Sqle"; transcript_type "retained_intron"; transcript_name "Sqle-204"; transcript_support_level "1"; mgi_id "MGI:109296"; havana_gene "OTTMUSG00000034890.1"; havana_transcript "OTTMUST00000088688.1";
chr15	HAVANA	exon	59193163	59193343	.	+	.	gene_id "ENSMUSG00000022351.15"; transcript_id "ENSMUST00000162142.2"; exon_number "3"; exon_id "ENSMUSE00001209372.2"; gene_type "protein_coding"; gene_name "Sqle"; transcript_type "retained_intron"; transcript_name "Sqle-204"; transcript_support_level "1"; mgi_id "MGI:109296"; havana_gene "OTTMUSG00000034890.1"; havana_transcript "OTTMUST00000088688.1";
chr15	HAVANA	exon	59194716	59194781	.	+	.	gene_id "ENSMUSG00000022351.15"; transcript_id "ENSMUST00000162142.2"; exon_number "4"; exon_id "ENSMUSE00000868707.2"; gene_type "protein_coding"; gene_name "Sqle"; transcript_type "retained_intron"; transcript_name "Sqle-204"; transcript_support_level "1"; mgi_id "MGI:109296"; havana_gene "OTTMUSG00000034890.1"; havana_transcript "OTTMUST00000088688.1";
chr15	HAVANA	exon	59195463	59195576	.	+	.	gene_id "ENSMUSG00000022351.15"; transcript_id "ENSMUST00000162142.2"; exon_number "5"; exon_id "ENSMUSE00001277669.2"; gene_type "protein_coding"; gene_name "Sqle"; transcript_type "retained_intron"; transcript_name "Sqle-204"; transcript_support_level "1"; mgi_id "MGI:109296"; havana_gene "OTTMUSG00000034890.1"; havana_transcript "OTTMUST00000088688.1";
chr15	HAVANA	exon	59195656	59195827	.	+	.	gene_id "ENSMUSG00000022351.15"; transcript_id "ENSMUST00000162142.2"; exon_number "6"; exon_id "ENSMUSE00001275392.2"; gene_type "protein_coding"; gene_name "Sqle"; transcript_type "retained_intron"; transcript_name "Sqle-204"; transcript_support_level "1"; mgi_id "MGI:109296"; havana_gene "OTTMUSG00000034890.1"; havana_transcript "OTTMUST00000088688.1";
chr15	HAVANA	exon	59196311	59196406	.	+	.	gene_id "ENSMUSG00000022351.15"; transcript_id "ENSMUST00000162142.2"; exon_number "7"; exon_id "ENSMUSE00001216644.2"; gene_type "protein_coding"; gene_name "Sqle"; transcript_type "retained_intron"; transcript_name "Sqle-204"; transcript_support_level "1"; mgi_id "MGI:109296"; havana_gene "OTTMUSG00000034890.1"; havana_transcript "OTTMUST00000088688.1";
chr15	HAVANA	exon	59197884	59198026	.	+	.	gene_id "ENSMUSG00000022351.15"; transcript_id "ENSMUST00000162142.2"; exon_number "8"; exon_id "ENSMUSE00001307109.2"; gene_type "protein_coding"; gene_name "Sqle"; transcript_type "retained_intron"; transcript_name "Sqle-204"; transcript_support_level "1"; mgi_id "MGI:109296"; havana_gene "OTTMUSG00000034890.1"; havana_transcript "OTTMUST00000088688.1";
chr15	HAVANA	exon	59198419	59200807	.	+	.	gene_id "ENSMUSG00000022351.15"; transcript_id "ENSMUST00000162142.2"; exon_number "9"; exon_id "ENSMUSE00000868398.2"; gene_type "protein_coding"; gene_name "Sqle"; transcript_type "retained_intron"; transcript_name "Sqle-204"; transcript_support_level "1"; mgi_id "MGI:109296"; havana_gene "OTTMUSG00000034890.1"; havana_transcript "OTTMUST00000088688.1";
chr15	HAVANA	transcript	59186956	59203041	.	+	.	gene_id "ENSMUSG00000022351.15"; transcript_id "ENSMUST00000100640.5"; exons "10"; gene_type "protein_coding"; gene_name "Sqle"; transcript_type "protein_coding"; transcript_name "Sqle-202"; protein_id "ENSMUSP00000098205.5"; transcript_support_level "1"; mgi_id "MGI:109296"; tag "basic"; havana_gene "OTTMUSG00000034890.1"; havana_transcript "OTTMUST00000088689.1";
chr15	HAVANA	UTR	59186956	59187693	.	+	.	gene_id "ENSMUSG00000022351.15"; transcript_id "ENSMUST00000100640.5"; exon_number "1"; exon_id "1316";
chr15	HAVANA	exon	59186956	59187978	.	+	.	gene_id "ENSMUSG00000022351.15"; transcript_id "ENSMUST00000100640.5"; exon_number "2"; exon_id "ENSMUSE00000125761.7"; gene_type "protein_coding"; gene_name "Sqle"; transcript_type "protein_coding"; transcript_name "Sqle-202"; protein_id "ENSMUSP00000098205.5"; transcript_support_level "1"; mgi_id "MGI:109296"; tag "basic"; havana_gene "OTTMUSG00000034890.1"; havana_transcript "OTTMUST00000088689.1";
chr15	HAVANA	start_codon	59187694	59187696	.	+	.	gene_id "ENSMUSG00000022351.15"; transcript_id "ENSMUST00000100640.5"; exon_number "3"; exon_id "chr15.1311";
chr15	HAVANA	CDS	59187694	59187978	.	+	.	gene_id "ENSMUSG00000022351.15"; transcript_id "ENSMUST00000100640.5"; exon_number "4"; exon_id "chr15.1312";
chr15	HAVANA	CDS	59189645	59189897	.	+	.	gene_id "ENSMUSG00000022351.15"; transcript_id "ENSMUST00000100640.5"; exon_number "5"; exon_id "ENSMUSE00001207470.2"; gene_type "protein_coding"; gene_name "Sqle"; transcript_type "protein_coding"; transcript_name "Sqle-202"; protein_id "ENSMUSP00000098205.5"; transcript_support_level "1"; mgi_id "MGI:109296"; tag "basic"; havana_gene "OTTMUSG00000034890.1"; havana_transcript "OTTMUST00000088689.1";
chr15	HAVANA	exon	59189645	59189897	.	+	.	gene_id "ENSMUSG00000022351.15"; transcript_id "ENSMUST00000100640.5"; exon_number "6"; exon_id "ENSMUSE00001207470.2"; gene_type "protein_coding"; gene_name "Sqle"; transcript_type "protein_coding"; transcript_name "Sqle-202"; protein_id "ENSMUSP00000098205.5"; transcript_support_level "1"; mgi_id "MGI:109296"; tag "basic"; havana_gene "OTTMUSG00000034890.1"; havana_transcript "OTTMUST00000088689.1";
chr15	HAVANA	CDS	59193163	59193343	.	+	.	gene_id "ENSMUSG00000022351.15"; transcript_id "ENSMUST00000100640.5"; exon_number "7"; exon_id "ENSMUSE00001209372.2"; gene_type "protein_coding"; gene_name "Sqle"; transcript_type "protein_coding"; transcript_name "Sqle-202"; protein_id "ENSMUSP00000098205.5"; transcript_support_level "1"; mgi_id "MGI:109296"; tag "basic"; havana_gene "OTTMUSG00000034890.1"; havana_transcript "OTTMUST00000088689.1";
chr15	HAVANA	exon	59193163	59193343	.	+	.	gene_id "ENSMUSG00000022351.15"; transcript_id "ENSMUST00000100640.5"; exon_number "8"; exon_id "ENSMUSE00001209372.2"; gene_type "protein_coding"; gene_name "Sqle"; transcript_type "protein_coding"; transcript_name "Sqle-202"; protein_id "ENSMUSP00000098205.5"; transcript_support_level "1"; mgi_id "MGI:109296"; tag "basic"; havana_gene "OTTMUSG00000034890.1"; havana_transcript "OTTMUST00000088689.1";
chr15	HAVANA	CDS	59194685	59194781	.	+	.	gene_id "ENSMUSG00000022351.15"; transcript_id "ENSMUST00000100640.5"; exon_number "9"; exon_id "ENSMUSE00000125754.2"; gene_type "protein_coding"; gene_name "Sqle"; transcript_type "protein_coding"; transcript_name "Sqle-202"; protein_id "ENSMUSP00000098205.5"; transcript_support_level "1"; mgi_id "MGI:109296"; tag "basic"; havana_gene "OTTMUSG00000034890.1"; havana_transcript "OTTMUST00000088689.1";
chr15	HAVANA	exon	59194685	59194781	.	+	.	gene_id "ENSMUSG00000022351.15"; transcript_id "ENSMUST00000100640.5"; exon_number "10"; exon_id "ENSMUSE00000125754.2"; gene_type "protein_coding"; gene_name "Sqle"; transcript_type "protein_coding"; transcript_name "Sqle-202"; protein_id "ENSMUSP00000098205.5"; transcript_support_level "1"; mgi_id "MGI:109296"; tag "basic"; havana_gene "OTTMUSG00000034890.1"; havana_transcript "OTTMUST00000088689.1";
chr15	HAVANA	CDS	59195463	59195576	.	+	.	gene_id "ENSMUSG00000022351.15"; transcript_id "ENSMUST00000100640.5"; exon_number "11"; exon_id "ENSMUSE00001277669.2"; gene_type "protein_coding"; gene_name "Sqle"; transcript_type "protein_coding"; transcript_name "Sqle-202"; protein_id "ENSMUSP00000098205.5"; transcript_support_level "1"; mgi_id "MGI:109296"; tag "basic"; havana_gene "OTTMUSG00000034890.1"; havana_transcript "OTTMUST00000088689.1";
chr15	HAVANA	exon	59195463	59195576	.	+	.	gene_id "ENSMUSG00000022351.15"; transcript_id "ENSMUST00000100640.5"; exon_number "12"; exon_id "ENSMUSE00001277669.2"; gene_type "protein_coding"; gene_name "Sqle"; transcript_type "protein_coding"; transcript_name "Sqle-202"; protein_id "ENSMUSP00000098205.5"; transcript_support_level "1"; mgi_id "MGI:109296"; tag "basic"; havana_gene "OTTMUSG00000034890.1"; havana_transcript "OTTMUST00000088689.1";
chr15	HAVANA	CDS	59195656	59195827	.	+	.	gene_id "ENSMUSG00000022351.15"; transcript_id "ENSMUST00000100640.5"; exon_number "13"; exon_id "ENSMUSE00001275392.2"; gene_type "protein_coding"; gene_name "Sqle"; transcript_type "protein_coding"; transcript_name "Sqle-202"; protein_id "ENSMUSP00000098205.5"; transcript_support_level "1"; mgi_id "MGI:109296"; tag "basic"; havana_gene "OTTMUSG00000034890.1"; havana_transcript "OTTMUST00000088689.1";
chr15	HAVANA	exon	59195656	59195827	.	+	.	gene_id "ENSMUSG00000022351.15"; transcript_id "ENSMUST00000100640.5"; exon_number "14"; exon_id "ENSMUSE00001275392.2"; gene_type "protein_coding"; gene_name "Sqle"; transcript_type "protein_coding"; transcript_name "Sqle-202"; protein_id "ENSMUSP00000098205.5"; transcript_support_level "1"; mgi_id "MGI:109296"; tag "basic"; havana_gene "OTTMUSG00000034890.1"; havana_transcript "OTTMUST00000088689.1";
chr15	HAVANA	CDS	59197884	59198026	.	+	.	gene_id "ENSMUSG00000022351.15"; transcript_id "ENSMUST00000100640.5"; exon_number "15"; exon_id "ENSMUSE00001307109.2"; gene_type "protein_coding"; gene_name "Sqle"; transcript_type "protein_coding"; transcript_name "Sqle-202"; protein_id "ENSMUSP00000098205.5"; transcript_support_level "1"; mgi_id "MGI:109296"; tag "basic"; havana_gene "OTTMUSG00000034890.1"; havana_transcript "OTTMUST00000088689.1";
chr15	HAVANA	exon	59197884	59198026	.	+	.	gene_id "ENSMUSG00000022351.15"; transcript_id "ENSMUST00000100640.5"; exon_number "16"; exon_id "ENSMUSE00001307109.2"; gene_type "protein_coding"; gene_name "Sqle"; transcript_type "protein_coding"; transcript_name "Sqle-202"; protein_id "ENSMUSP00000098205.5"; transcript_support_level "1"; mgi_id "MGI:109296"; tag "basic"; havana_gene "OTTMUSG00000034890.1"; havana_transcript "OTTMUST00000088689.1";
chr15	HAVANA	CDS	59198419	59198515	.	+	.	gene_id "ENSMUSG00000022351.15"; transcript_id "ENSMUST00000100640.5"; exon_number "17"; exon_id "ENSMUSE00000125758.2"; gene_type "protein_coding"; gene_name "Sqle"; transcript_type "protein_coding"; transcript_name "Sqle-202"; protein_id "ENSMUSP00000098205.5"; transcript_support_level "1"; mgi_id "MGI:109296"; tag "basic"; havana_gene "OTTMUSG00000034890.1"; havana_transcript "OTTMUST00000088689.1";
chr15	HAVANA	exon	59198419	59198515	.	+	.	gene_id "ENSMUSG00000022351.15"; transcript_id "ENSMUST00000100640.5"; exon_number "18"; exon_id "ENSMUSE00000125758.2"; gene_type "protein_coding"; gene_name "Sqle"; transcript_type "protein_coding"; transcript_name "Sqle-202"; protein_id "ENSMUSP00000098205.5"; transcript_support_level "1"; mgi_id "MGI:109296"; tag "basic"; havana_gene "OTTMUSG00000034890.1"; havana_transcript "OTTMUST00000088689.1";
chr15	HAVANA	CDS	59201589	59201676	.	+	.	gene_id "ENSMUSG00000022351.15"; transcript_id "ENSMUST00000100640.5"; exon_number "19"; exon_id "ENSMUSE00000125756.2"; gene_type "protein_coding"; gene_name "Sqle"; transcript_type "protein_coding"; transcript_name "Sqle-202"; protein_id "ENSMUSP00000098205.5"; transcript_support_level "1"; mgi_id "MGI:109296"; tag "basic"; havana_gene "OTTMUSG00000034890.1"; havana_transcript "OTTMUST00000088689.1";
chr15	HAVANA	exon	59201589	59201676	.	+	.	gene_id "ENSMUSG00000022351.15"; transcript_id "ENSMUST00000100640.5"; exon_number "20"; exon_id "ENSMUSE00000125756.2"; gene_type "protein_coding"; gene_name "Sqle"; transcript_type "protein_coding"; transcript_name "Sqle-202"; protein_id "ENSMUSP00000098205.5"; transcript_support_level "1"; mgi_id "MGI:109296"; tag "basic"; havana_gene "OTTMUSG00000034890.1"; havana_transcript "OTTMUST00000088689.1";
chr15	HAVANA	CDS	59202574	59202763	.	+	.	gene_id "ENSMUSG00000022351.15"; transcript_id "ENSMUST00000100640.5"; exon_number "21"; exon_id "chr15.1313";
chr15	HAVANA	exon	59202574	59203041	.	+	.	gene_id "ENSMUSG00000022351.15"; transcript_id "ENSMUST00000100640.5"; exon_number "22"; exon_id "ENSMUSE00000649082.3"; gene_type "protein_coding"; gene_name "Sqle"; transcript_type "protein_coding"; transcript_name "Sqle-202"; protein_id "ENSMUSP00000098205.5"; transcript_support_level "1"; mgi_id "MGI:109296"; tag "basic"; havana_gene "OTTMUSG00000034890.1"; havana_transcript "OTTMUST00000088689.1";
chr15	HAVANA	stop_codon	59202764	59202766	.	+	.	gene_id "ENSMUSG00000022351.15"; transcript_id "ENSMUST00000100640.5"; exon_number "23"; exon_id "chr15.1314";
chr15	HAVANA	UTR	59202764	59203041	.	+	.	gene_id "ENSMUSG00000022351.15"; transcript_id "ENSMUST00000100640.5"; exon_number "24"; exon_id "chr15.1315";
chr15	HAVANA	gene	59203846	59246019	.	-	.	gene_id "ENSMUSG00000022350.8"; transcripts "2"; gene_type "protein_coding"; gene_name "Washc5"; mgi_id "MGI:2146110"; havana_gene "OTTMUSG00000070538.1";
chr15	IsoQuant	transcript	59203846	59246019	.	-	.	gene_id "ENSMUSG00000022350.8"; transcript_id "transcript2393.chr15.nnic"; exons "28";
chr15	IsoQuant	exon	59245890	59246019	.	-	.	gene_id "ENSMUSG00000022350.8"; transcript_id "transcript2393.chr15.nnic"; exon_number "1"; exon_id "1317";
chr15	IsoQuant	exon	59241729	59242034	.	-	.	gene_id "ENSMUSG00000022350.8"; transcript_id "transcript2393.chr15.nnic"; exon_number "2"; exon_id "ENSMUSE00000473283.2";
chr15	IsoQuant	exon	59240225	59240309	.	-	.	gene_id "ENSMUSG00000022350.8"; transcript_id "transcript2393.chr15.nnic"; exon_number "3"; exon_id "ENSMUSE00000475058.2";
chr15	IsoQuant	exon	59239244	59239344	.	-	.	gene_id "ENSMUSG00000022350.8"; transcript_id "transcript2393.chr15.nnic"; exon_number "4"; exon_id "ENSMUSE00000468623.2";
chr15	IsoQuant	exon	59238012	59238204	.	-	.	gene_id "ENSMUSG00000022350.8"; transcript_id "transcript2393.chr15.nnic"; exon_number "5"; exon_id "ENSMUSE00000469631.2";
chr15	IsoQuant	exon	59235043	59235195	.	-	.	gene_id "ENSMUSG00000022350.8"; transcript_id "transcript2393.chr15.nnic"; exon_number "6"; exon_id "ENSMUSE00000470628.4";
chr15	IsoQuant	exon	59232972	59233085	.	-	.	gene_id "ENSMUSG00000022350.8"; transcript_id "transcript2393.chr15.nnic"; exon_number "7"; exon_id "ENSMUSE00000471407.4";
chr15	IsoQuant	exon	59231112	59231283	.	-	.	gene_id "ENSMUSG00000022350.8"; transcript_id "transcript2393.chr15.nnic"; exon_number "8"; exon_id "ENSMUSE00000510114.2";
chr15	IsoQuant	exon	59227683	59227810	.	-	.	gene_id "ENSMUSG00000022350.8"; transcript_id "transcript2393.chr15.nnic"; exon_number "9"; exon_id "ENSMUSE00000511246.2";
chr15	IsoQuant	exon	59224350	59224479	.	-	.	gene_id "ENSMUSG00000022350.8"; transcript_id "transcript2393.chr15.nnic"; exon_number "10"; exon_id "ENSMUSE00000512209.2";
chr15	IsoQuant	exon	59223321	59223433	.	-	.	gene_id "ENSMUSG00000022350.8"; transcript_id "transcript2393.chr15.nnic"; exon_number "11"; exon_id "ENSMUSE00000222520.2";
chr15	IsoQuant	exon	59222136	59222302	.	-	.	gene_id "ENSMUSG00000022350.8"; transcript_id "transcript2393.chr15.nnic"; exon_number "12"; exon_id "ENSMUSE00000223203.2";
chr15	IsoQuant	exon	59221981	59222056	.	-	.	gene_id "ENSMUSG00000022350.8"; transcript_id "transcript2393.chr15.nnic"; exon_number "13"; exon_id "ENSMUSE00000125739.2";
chr15	IsoQuant	exon	59221142	59221252	.	-	.	gene_id "ENSMUSG00000022350.8"; transcript_id "transcript2393.chr15.nnic"; exon_number "14"; exon_id "ENSMUSE00000125733.2";
chr15	IsoQuant	exon	59220234	59220374	.	-	.	gene_id "ENSMUSG00000022350.8"; transcript_id "transcript2393.chr15.nnic"; exon_number "15"; exon_id "ENSMUSE00000125727.2";
chr15	IsoQuant	exon	59218669	59218749	.	-	.	gene_id "ENSMUSG00000022350.8"; transcript_id "transcript2393.chr15.nnic"; exon_number "16"; exon_id "ENSMUSE00000125731.2";
chr15	IsoQuant	exon	59218063	59218164	.	-	.	gene_id "ENSMUSG00000022350.8"; transcript_id "transcript2393.chr15.nnic"; exon_number "17"; exon_id "ENSMUSE00000223173.2";
chr15	IsoQuant	exon	59217187	59217366	.	-	.	gene_id "ENSMUSG00000022350.8"; transcript_id "transcript2393.chr15.nnic"; exon_number "18"; exon_id "ENSMUSE00000125730.2";
chr15	IsoQuant	exon	59215874	59215998	.	-	.	gene_id "ENSMUSG00000022350.8"; transcript_id "transcript2393.chr15.nnic"; exon_number "19"; exon_id "ENSMUSE00000125732.2";
chr15	IsoQuant	exon	59213788	59213950	.	-	.	gene_id "ENSMUSG00000022350.8"; transcript_id "transcript2393.chr15.nnic"; exon_number "20"; exon_id "ENSMUSE00000125729.2";
chr15	IsoQuant	exon	59212909	59213011	.	-	.	gene_id "ENSMUSG00000022350.8"; transcript_id "transcript2393.chr15.nnic"; exon_number "21"; exon_id "ENSMUSE00000125751.2";
chr15	IsoQuant	exon	59212741	59212820	.	-	.	gene_id "ENSMUSG00000022350.8"; transcript_id "transcript2393.chr15.nnic"; exon_number "22"; exon_id "ENSMUSE00000125726.2";
chr15	IsoQuant	exon	59211663	59211766	.	-	.	gene_id "ENSMUSG00000022350.8"; transcript_id "transcript2393.chr15.nnic"; exon_number "23"; exon_id "ENSMUSE00000125746.2";
chr15	IsoQuant	exon	59210763	59210892	.	-	.	gene_id "ENSMUSG00000022350.8"; transcript_id "transcript2393.chr15.nnic"; exon_number "24"; exon_id "ENSMUSE00000125740.2";
chr15	IsoQuant	exon	59209042	59209138	.	-	.	gene_id "ENSMUSG00000022350.8"; transcript_id "transcript2393.chr15.nnic"; exon_number "25"; exon_id "ENSMUSE00000125745.2";
chr15	IsoQuant	exon	59206937	59207090	.	-	.	gene_id "ENSMUSG00000022350.8"; transcript_id "transcript2393.chr15.nnic"; exon_number "26"; exon_id "ENSMUSE00000125747.2";
chr15	IsoQuant	exon	59205467	59205554	.	-	.	gene_id "ENSMUSG00000022350.8"; transcript_id "transcript2393.chr15.nnic"; exon_number "27"; exon_id "ENSMUSE00000125728.2";
chr15	IsoQuant	exon	59203846	59204208	.	-	.	gene_id "ENSMUSG00000022350.8"; transcript_id "transcript2393.chr15.nnic"; exon_number "28"; exon_id "ENSMUSE00000331480.5";
chr15	HAVANA	transcript	59203846	59246016	.	-	.	gene_id "ENSMUSG00000022350.8"; transcript_id "ENSMUST00000022976.6"; exons "29"; gene_type "protein_coding"; gene_name "Washc5"; transcript_type "protein_coding"; transcript_name "Washc5-201"; protein_id "ENSMUSP00000022976.5"; transcript_support_level "1"; mgi_id "MGI:2146110"; tag "basic"; ccdsid "CCDS37083.1"; havana_gene "OTTMUSG00000070538.1"; havana_transcript "OTTMUST00000170509.1";
chr15	HAVANA	exon	59245890	59246016	.	-	.	gene_id "ENSMUSG00000022350.8"; transcript_id "ENSMUST00000022976.6"; exon_number "1"; exon_id "ENSMUSE00000472240.2"; gene_type "protein_coding"; gene_name "Washc5"; transcript_type "protein_coding"; transcript_name "Washc5-201"; protein_id "ENSMUSP00000022976.5"; transcript_support_level "1"; mgi_id "MGI:2146110"; tag "basic"; ccdsid "CCDS37083.1"; havana_gene "OTTMUSG00000070538.1"; havana_transcript "OTTMUST00000170509.1";
chr15	HAVANA	UTR	59245890	59246016	.	-	.	gene_id "ENSMUSG00000022350.8"; transcript_id "ENSMUST00000022976.6"; exon_number "2"; exon_id "ENSMUSE00000472240.2"; gene_type "protein_coding"; gene_name "Washc5"; transcript_type "protein_coding"; transcript_name "Washc5-201"; protein_id "ENSMUSP00000022976.5"; transcript_support_level "1"; mgi_id "MGI:2146110"; tag "basic"; ccdsid "CCDS37083.1"; havana_gene "OTTMUSG00000070538.1"; havana_transcript "OTTMUST00000170509.1";
chr15	HAVANA	UTR	59241915	59242034	.	-	.	gene_id "ENSMUSG00000022350.8"; transcript_id "ENSMUST00000022976.6"; exon_number "3"; exon_id "1318";
chr15	HAVANA	start_codon	59241912	59241914	.	-	.	gene_id "ENSMUSG00000022350.8"; transcript_id "ENSMUST00000022976.6"; exon_number "4"; exon_id "1319";
chr15	HAVANA	exon	59241729	59242034	.	-	.	gene_id "ENSMUSG00000022350.8"; transcript_id "ENSMUST00000022976.6"; exon_number "5"; exon_id "ENSMUSE00000473283.2"; gene_type "protein_coding"; gene_name "Washc5"; transcript_type "protein_coding"; transcript_name "Washc5-201"; protein_id "ENSMUSP00000022976.5"; transcript_support_level "1"; mgi_id "MGI:2146110"; tag "basic"; ccdsid "CCDS37083.1"; havana_gene "OTTMUSG00000070538.1"; havana_transcript "OTTMUST00000170509.1";
chr15	HAVANA	CDS	59241729	59241914	.	-	.	gene_id "ENSMUSG00000022350.8"; transcript_id "ENSMUST00000022976.6"; exon_number "6"; exon_id "1320";
chr15	HAVANA	exon	59241002	59241147	.	-	.	gene_id "ENSMUSG00000022350.8"; transcript_id "ENSMUST00000022976.6"; exon_number "7"; exon_id "ENSMUSE00000474061.2"; gene_type "protein_coding"; gene_name "Washc5"; transcript_type "protein_coding"; transcript_name "Washc5-201"; protein_id "ENSMUSP00000022976.5"; transcript_support_level "1"; mgi_id "MGI:2146110"; tag "basic"; ccdsid "CCDS37083.1"; havana_gene "OTTMUSG00000070538.1"; havana_transcript "OTTMUST00000170509.1";
chr15	HAVANA	CDS	59241002	59241147	.	-	.	gene_id "ENSMUSG00000022350.8"; transcript_id "ENSMUST00000022976.6"; exon_number "8"; exon_id "ENSMUSE00000474061.2"; gene_type "protein_coding"; gene_name "Washc5"; transcript_type "protein_coding"; transcript_name "Washc5-201"; protein_id "ENSMUSP00000022976.5"; transcript_support_level "1"; mgi_id "MGI:2146110"; tag "basic"; ccdsid "CCDS37083.1"; havana_gene "OTTMUSG00000070538.1"; havana_transcript "OTTMUST00000170509.1";
chr15	HAVANA	exon	59240225	59240309	.	-	.	gene_id "ENSMUSG00000022350.8"; transcript_id "ENSMUST00000022976.6"; exon_number "9"; exon_id "ENSMUSE00000475058.2"; gene_type "protein_coding"; gene_name "Washc5"; transcript_type "protein_coding"; transcript_name "Washc5-201"; protein_id "ENSMUSP00000022976.5"; transcript_support_level "1"; mgi_id "MGI:2146110"; tag "basic"; ccdsid "CCDS37083.1"; havana_gene "OTTMUSG00000070538.1"; havana_transcript "OTTMUST00000170509.1";
chr15	HAVANA	CDS	59240225	59240309	.	-	.	gene_id "ENSMUSG00000022350.8"; transcript_id "ENSMUST00000022976.6"; exon_number "10"; exon_id "ENSMUSE00000475058.2"; gene_type "protein_coding"; gene_name "Washc5"; transcript_type "protein_coding"; transcript_name "Washc5-201"; protein_id "ENSMUSP00000022976.5"; transcript_support_level "1"; mgi_id "MGI:2146110"; tag "basic"; ccdsid "CCDS37083.1"; havana_gene "OTTMUSG00000070538.1"; havana_transcript "OTTMUST00000170509.1";
chr15	HAVANA	exon	59239244	59239344	.	-	.	gene_id "ENSMUSG00000022350.8"; transcript_id "ENSMUST00000022976.6"; exon_number "11"; exon_id "ENSMUSE00000468623.2"; gene_type "protein_coding"; gene_name "Washc5"; transcript_type "protein_coding"; transcript_name "Washc5-201"; protein_id "ENSMUSP00000022976.5"; transcript_support_level "1"; mgi_id "MGI:2146110"; tag "basic"; ccdsid "CCDS37083.1"; havana_gene "OTTMUSG00000070538.1"; havana_transcript "OTTMUST00000170509.1";
chr15	HAVANA	CDS	59239244	59239344	.	-	.	gene_id "ENSMUSG00000022350.8"; transcript_id "ENSMUST00000022976.6"; exon_number "12"; exon_id "ENSMUSE00000468623.2"; gene_type "protein_coding"; gene_name "Washc5"; transcript_type "protein_coding"; transcript_name "Washc5-201"; protein_id "ENSMUSP00000022976.5"; transcript_support_level "1"; mgi_id "MGI:2146110"; tag "basic"; ccdsid "CCDS37083.1"; havana_gene "OTTMUSG00000070538.1"; havana_transcript "OTTMUST00000170509.1";
chr15	HAVANA	exon	59238012	59238204	.	-	.	gene_id "ENSMUSG00000022350.8"; transcript_id "ENSMUST00000022976.6"; exon_number "13"; exon_id "ENSMUSE00000469631.2"; gene_type "protein_coding"; gene_name "Washc5"; transcript_type "protein_coding"; transcript_name "Washc5-201"; protein_id "ENSMUSP00000022976.5"; transcript_support_level "1"; mgi_id "MGI:2146110"; tag "basic"; ccdsid "CCDS37083.1"; havana_gene "OTTMUSG00000070538.1"; havana_transcript "OTTMUST00000170509.1";
chr15	HAVANA	CDS	59238012	59238204	.	-	.	gene_id "ENSMUSG00000022350.8"; transcript_id "ENSMUST00000022976.6"; exon_number "14"; exon_id "ENSMUSE00000469631.2"; gene_type "protein_coding"; gene_name "Washc5"; transcript_type "protein_coding"; transcript_name "Washc5-201"; protein_id "ENSMUSP00000022976.5"; transcript_support_level "1"; mgi_id "MGI:2146110"; tag "basic"; ccdsid "CCDS37083.1"; havana_gene "OTTMUSG00000070538.1"; havana_transcript "OTTMUST00000170509.1";
chr15	HAVANA	exon	59235043	59235195	.	-	.	gene_id "ENSMUSG00000022350.8"; transcript_id "ENSMUST00000022976.6"; exon_number "15"; exon_id "ENSMUSE00000470628.4"; gene_type "protein_coding"; gene_name "Washc5"; transcript_type "protein_coding"; transcript_name "Washc5-201"; protein_id "ENSMUSP00000022976.5"; transcript_support_level "1"; mgi_id "MGI:2146110"; tag "basic"; ccdsid "CCDS37083.1"; havana_gene "OTTMUSG00000070538.1"; havana_transcript "OTTMUST00000170509.1";
chr15	HAVANA	CDS	59235043	59235195	.	-	.	gene_id "ENSMUSG00000022350.8"; transcript_id "ENSMUST00000022976.6"; exon_number "16"; exon_id "ENSMUSE00000470628.4"; gene_type "protein_coding"; gene_name "Washc5"; transcript_type "protein_coding"; transcript_name "Washc5-201"; protein_id "ENSMUSP00000022976.5"; transcript_support_level "1"; mgi_id "MGI:2146110"; tag "basic"; ccdsid "CCDS37083.1"; havana_gene "OTTMUSG00000070538.1"; havana_transcript "OTTMUST00000170509.1";
chr15	HAVANA	exon	59232972	59233085	.	-	.	gene_id "ENSMUSG00000022350.8"; transcript_id "ENSMUST00000022976.6"; exon_number "17"; exon_id "ENSMUSE00000471407.4"; gene_type "protein_coding"; gene_name "Washc5"; transcript_type "protein_coding"; transcript_name "Washc5-201"; protein_id "ENSMUSP00000022976.5"; transcript_support_level "1"; mgi_id "MGI:2146110"; tag "basic"; ccdsid "CCDS37083.1"; havana_gene "OTTMUSG00000070538.1"; havana_transcript "OTTMUST00000170509.1";
chr15	HAVANA	CDS	59232972	59233085	.	-	.	gene_id "ENSMUSG00000022350.8"; transcript_id "ENSMUST00000022976.6"; exon_number "18"; exon_id "ENSMUSE00000471407.4"; gene_type "protein_coding"; gene_name "Washc5"; transcript_type "protein_coding"; transcript_name "Washc5-201"; protein_id "ENSMUSP00000022976.5"; transcript_support_level "1"; mgi_id "MGI:2146110"; tag "basic"; ccdsid "CCDS37083.1"; havana_gene "OTTMUSG00000070538.1"; havana_transcript "OTTMUST00000170509.1";
chr15	HAVANA	exon	59231112	59231283	.	-	.	gene_id "ENSMUSG00000022350.8"; transcript_id "ENSMUST00000022976.6"; exon_number "19"; exon_id "ENSMUSE00000510114.2"; gene_type "protein_coding"; gene_name "Washc5"; transcript_type "protein_coding"; transcript_name "Washc5-201"; protein_id "ENSMUSP00000022976.5"; transcript_support_level "1"; mgi_id "MGI:2146110"; tag "basic"; ccdsid "CCDS37083.1"; havana_gene "OTTMUSG00000070538.1"; havana_transcript "OTTMUST00000170509.1";
chr15	HAVANA	CDS	59231112	59231283	.	-	.	gene_id "ENSMUSG00000022350.8"; transcript_id "ENSMUST00000022976.6"; exon_number "20"; exon_id "ENSMUSE00000510114.2"; gene_type "protein_coding"; gene_name "Washc5"; transcript_type "protein_coding"; transcript_name "Washc5-201"; protein_id "ENSMUSP00000022976.5"; transcript_support_level "1"; mgi_id "MGI:2146110"; tag "basic"; ccdsid "CCDS37083.1"; havana_gene "OTTMUSG00000070538.1"; havana_transcript "OTTMUST00000170509.1";
chr15	HAVANA	exon	59227683	59227810	.	-	.	gene_id "ENSMUSG00000022350.8"; transcript_id "ENSMUST00000022976.6"; exon_number "21"; exon_id "ENSMUSE00000511246.2"; gene_type "protein_coding"; gene_name "Washc5"; transcript_type "protein_coding"; transcript_name "Washc5-201"; protein_id "ENSMUSP00000022976.5"; transcript_support_level "1"; mgi_id "MGI:2146110"; tag "basic"; ccdsid "CCDS37083.1"; havana_gene "OTTMUSG00000070538.1"; havana_transcript "OTTMUST00000170509.1";
chr15	HAVANA	CDS	59227683	59227810	.	-	.	gene_id "ENSMUSG00000022350.8"; transcript_id "ENSMUST00000022976.6"; exon_number "22"; exon_id "ENSMUSE00000511246.2"; gene_type "protein_coding"; gene_name "Washc5"; transcript_type "protein_coding"; transcript_name "Washc5-201"; protein_id "ENSMUSP00000022976.5"; transcript_support_level "1"; mgi_id "MGI:2146110"; tag "basic"; ccdsid "CCDS37083.1"; havana_gene "OTTMUSG00000070538.1"; havana_transcript "OTTMUST00000170509.1";
chr15	HAVANA	exon	59224350	59224479	.	-	.	gene_id "ENSMUSG00000022350.8"; transcript_id "ENSMUST00000022976.6"; exon_number "23"; exon_id "ENSMUSE00000512209.2"; gene_type "protein_coding"; gene_name "Washc5"; transcript_type "protein_coding"; transcript_name "Washc5-201"; protein_id "ENSMUSP00000022976.5"; transcript_support_level "1"; mgi_id "MGI:2146110"; tag "basic"; ccdsid "CCDS37083.1"; havana_gene "OTTMUSG00000070538.1"; havana_transcript "OTTMUST00000170509.1";
chr15	HAVANA	CDS	59224350	59224479	.	-	.	gene_id "ENSMUSG00000022350.8"; transcript_id "ENSMUST00000022976.6"; exon_number "24"; exon_id "ENSMUSE00000512209.2"; gene_type "protein_coding"; gene_name "Washc5"; transcript_type "protein_coding"; transcript_name "Washc5-201"; protein_id "ENSMUSP00000022976.5"; transcript_support_level "1"; mgi_id "MGI:2146110"; tag "basic"; ccdsid "CCDS37083.1"; havana_gene "OTTMUSG00000070538.1"; havana_transcript "OTTMUST00000170509.1";
chr15	HAVANA	exon	59223321	59223433	.	-	.	gene_id "ENSMUSG00000022350.8"; transcript_id "ENSMUST00000022976.6"; exon_number "25"; exon_id "ENSMUSE00000222520.2"; gene_type "protein_coding"; gene_name "Washc5"; transcript_type "protein_coding"; transcript_name "Washc5-201"; protein_id "ENSMUSP00000022976.5"; transcript_support_level "1"; mgi_id "MGI:2146110"; tag "basic"; ccdsid "CCDS37083.1"; havana_gene "OTTMUSG00000070538.1"; havana_transcript "OTTMUST00000170509.1";
chr15	HAVANA	CDS	59223321	59223433	.	-	.	gene_id "ENSMUSG00000022350.8"; transcript_id "ENSMUST00000022976.6"; exon_number "26"; exon_id "ENSMUSE00000222520.2"; gene_type "protein_coding"; gene_name "Washc5"; transcript_type "protein_coding"; transcript_name "Washc5-201"; protein_id "ENSMUSP00000022976.5"; transcript_support_level "1"; mgi_id "MGI:2146110"; tag "basic"; ccdsid "CCDS37083.1"; havana_gene "OTTMUSG00000070538.1"; havana_transcript "OTTMUST00000170509.1";
chr15	HAVANA	exon	59222136	59222302	.	-	.	gene_id "ENSMUSG00000022350.8"; transcript_id "ENSMUST00000022976.6"; exon_number "27"; exon_id "ENSMUSE00000223203.2"; gene_type "protein_coding"; gene_name "Washc5"; transcript_type "protein_coding"; transcript_name "Washc5-201"; protein_id "ENSMUSP00000022976.5"; transcript_support_level "1"; mgi_id "MGI:2146110"; tag "basic"; ccdsid "CCDS37083.1"; havana_gene "OTTMUSG00000070538.1"; havana_transcript "OTTMUST00000170509.1";
chr15	HAVANA	CDS	59222136	59222302	.	-	.	gene_id "ENSMUSG00000022350.8"; transcript_id "ENSMUST00000022976.6"; exon_number "28"; exon_id "ENSMUSE00000223203.2"; gene_type "protein_coding"; gene_name "Washc5"; transcript_type "protein_coding"; transcript_name "Washc5-201"; protein_id "ENSMUSP00000022976.5"; transcript_support_level "1"; mgi_id "MGI:2146110"; tag "basic"; ccdsid "CCDS37083.1"; havana_gene "OTTMUSG00000070538.1"; havana_transcript "OTTMUST00000170509.1";
chr15	HAVANA	exon	59221981	59222056	.	-	.	gene_id "ENSMUSG00000022350.8"; transcript_id "ENSMUST00000022976.6"; exon_number "29"; exon_id "ENSMUSE00000125739.2"; gene_type "protein_coding"; gene_name "Washc5"; transcript_type "protein_coding"; transcript_name "Washc5-201"; protein_id "ENSMUSP00000022976.5"; transcript_support_level "1"; mgi_id "MGI:2146110"; tag "basic"; ccdsid "CCDS37083.1"; havana_gene "OTTMUSG00000070538.1"; havana_transcript "OTTMUST00000170509.1";
chr15	HAVANA	CDS	59221981	59222056	.	-	.	gene_id "ENSMUSG00000022350.8"; transcript_id "ENSMUST00000022976.6"; exon_number "30"; exon_id "ENSMUSE00000125739.2"; gene_type "protein_coding"; gene_name "Washc5"; transcript_type "protein_coding"; transcript_name "Washc5-201"; protein_id "ENSMUSP00000022976.5"; transcript_support_level "1"; mgi_id "MGI:2146110"; tag "basic"; ccdsid "CCDS37083.1"; havana_gene "OTTMUSG00000070538.1"; havana_transcript "OTTMUST00000170509.1";
chr15	HAVANA	exon	59221142	59221252	.	-	.	gene_id "ENSMUSG00000022350.8"; transcript_id "ENSMUST00000022976.6"; exon_number "31"; exon_id "ENSMUSE00000125733.2"; gene_type "protein_coding"; gene_name "Washc5"; transcript_type "protein_coding"; transcript_name "Washc5-201"; protein_id "ENSMUSP00000022976.5"; transcript_support_level "1"; mgi_id "MGI:2146110"; tag "basic"; ccdsid "CCDS37083.1"; havana_gene "OTTMUSG00000070538.1"; havana_transcript "OTTMUST00000170509.1";
chr15	HAVANA	CDS	59221142	59221252	.	-	.	gene_id "ENSMUSG00000022350.8"; transcript_id "ENSMUST00000022976.6"; exon_number "32"; exon_id "ENSMUSE00000125733.2"; gene_type "protein_coding"; gene_name "Washc5"; transcript_type "protein_coding"; transcript_name "Washc5-201"; protein_id "ENSMUSP00000022976.5"; transcript_support_level "1"; mgi_id "MGI:2146110"; tag "basic"; ccdsid "CCDS37083.1"; havana_gene "OTTMUSG00000070538.1"; havana_transcript "OTTMUST00000170509.1";
chr15	HAVANA	exon	59220234	59220374	.	-	.	gene_id "ENSMUSG00000022350.8"; transcript_id "ENSMUST00000022976.6"; exon_number "33"; exon_id "ENSMUSE00000125727.2"; gene_type "protein_coding"; gene_name "Washc5"; transcript_type "protein_coding"; transcript_name "Washc5-201"; protein_id "ENSMUSP00000022976.5"; transcript_support_level "1"; mgi_id "MGI:2146110"; tag "basic"; ccdsid "CCDS37083.1"; havana_gene "OTTMUSG00000070538.1"; havana_transcript "OTTMUST00000170509.1";
chr15	HAVANA	CDS	59220234	59220374	.	-	.	gene_id "ENSMUSG00000022350.8"; transcript_id "ENSMUST00000022976.6"; exon_number "34"; exon_id "ENSMUSE00000125727.2"; gene_type "protein_coding"; gene_name "Washc5"; transcript_type "protein_coding"; transcript_name "Washc5-201"; protein_id "ENSMUSP00000022976.5"; transcript_support_level "1"; mgi_id "MGI:2146110"; tag "basic"; ccdsid "CCDS37083.1"; havana_gene "OTTMUSG00000070538.1"; havana_transcript "OTTMUST00000170509.1";
chr15	HAVANA	exon	59218669	59218749	.	-	.	gene_id "ENSMUSG00000022350.8"; transcript_id "ENSMUST00000022976.6"; exon_number "35"; exon_id "ENSMUSE00000125731.2"; gene_type "protein_coding"; gene_name "Washc5"; transcript_type "protein_coding"; transcript_name "Washc5-201"; protein_id "ENSMUSP00000022976.5"; transcript_support_level "1"; mgi_id "MGI:2146110"; tag "basic"; ccdsid "CCDS37083.1"; havana_gene "OTTMUSG00000070538.1"; havana_transcript "OTTMUST00000170509.1";
chr15	HAVANA	CDS	59218669	59218749	.	-	.	gene_id "ENSMUSG00000022350.8"; transcript_id "ENSMUST00000022976.6"; exon_number "36"; exon_id "ENSMUSE00000125731.2"; gene_type "protein_coding"; gene_name "Washc5"; transcript_type "protein_coding"; transcript_name "Washc5-201"; protein_id "ENSMUSP00000022976.5"; transcript_support_level "1"; mgi_id "MGI:2146110"; tag "basic"; ccdsid "CCDS37083.1"; havana_gene "OTTMUSG00000070538.1"; havana_transcript "OTTMUST00000170509.1";
chr15	HAVANA	exon	59218063	59218164	.	-	.	gene_id "ENSMUSG00000022350.8"; transcript_id "ENSMUST00000022976.6"; exon_number "37"; exon_id "ENSMUSE00000223173.2"; gene_type "protein_coding"; gene_name "Washc5"; transcript_type "protein_coding"; transcript_name "Washc5-201"; protein_id "ENSMUSP00000022976.5"; transcript_support_level "1"; mgi_id "MGI:2146110"; tag "basic"; ccdsid "CCDS37083.1"; havana_gene "OTTMUSG00000070538.1"; havana_transcript "OTTMUST00000170509.1";
chr15	HAVANA	CDS	59218063	59218164	.	-	.	gene_id "ENSMUSG00000022350.8"; transcript_id "ENSMUST00000022976.6"; exon_number "38"; exon_id "ENSMUSE00000223173.2"; gene_type "protein_coding"; gene_name "Washc5"; transcript_type "protein_coding"; transcript_name "Washc5-201"; protein_id "ENSMUSP00000022976.5"; transcript_support_level "1"; mgi_id "MGI:2146110"; tag "basic"; ccdsid "CCDS37083.1"; havana_gene "OTTMUSG00000070538.1"; havana_transcript "OTTMUST00000170509.1";
chr15	HAVANA	exon	59217187	59217366	.	-	.	gene_id "ENSMUSG00000022350.8"; transcript_id "ENSMUST00000022976.6"; exon_number "39"; exon_id "ENSMUSE00000125730.2"; gene_type "protein_coding"; gene_name "Washc5"; transcript_type "protein_coding"; transcript_name "Washc5-201"; protein_id "ENSMUSP00000022976.5"; transcript_support_level "1"; mgi_id "MGI:2146110"; tag "basic"; ccdsid "CCDS37083.1"; havana_gene "OTTMUSG00000070538.1"; havana_transcript "OTTMUST00000170509.1";
chr15	HAVANA	CDS	59217187	59217366	.	-	.	gene_id "ENSMUSG00000022350.8"; transcript_id "ENSMUST00000022976.6"; exon_number "40"; exon_id "ENSMUSE00000125730.2"; gene_type "protein_coding"; gene_name "Washc5"; transcript_type "protein_coding"; transcript_name "Washc5-201"; protein_id "ENSMUSP00000022976.5"; transcript_support_level "1"; mgi_id "MGI:2146110"; tag "basic"; ccdsid "CCDS37083.1"; havana_gene "OTTMUSG00000070538.1"; havana_transcript "OTTMUST00000170509.1";
chr15	HAVANA	exon	59215874	59215998	.	-	.	gene_id "ENSMUSG00000022350.8"; transcript_id "ENSMUST00000022976.6"; exon_number "41"; exon_id "ENSMUSE00000125732.2"; gene_type "protein_coding"; gene_name "Washc5"; transcript_type "protein_coding"; transcript_name "Washc5-201"; protein_id "ENSMUSP00000022976.5"; transcript_support_level "1"; mgi_id "MGI:2146110"; tag "basic"; ccdsid "CCDS37083.1"; havana_gene "OTTMUSG00000070538.1"; havana_transcript "OTTMUST00000170509.1";
chr15	HAVANA	CDS	59215874	59215998	.	-	.	gene_id "ENSMUSG00000022350.8"; transcript_id "ENSMUST00000022976.6"; exon_number "42"; exon_id "ENSMUSE00000125732.2"; gene_type "protein_coding"; gene_name "Washc5"; transcript_type "protein_coding"; transcript_name "Washc5-201"; protein_id "ENSMUSP00000022976.5"; transcript_support_level "1"; mgi_id "MGI:2146110"; tag "basic"; ccdsid "CCDS37083.1"; havana_gene "OTTMUSG00000070538.1"; havana_transcript "OTTMUST00000170509.1";
chr15	HAVANA	exon	59213788	59213950	.	-	.	gene_id "ENSMUSG00000022350.8"; transcript_id "ENSMUST00000022976.6"; exon_number "43"; exon_id "ENSMUSE00000125729.2"; gene_type "protein_coding"; gene_name "Washc5"; transcript_type "protein_coding"; transcript_name "Washc5-201"; protein_id "ENSMUSP00000022976.5"; transcript_support_level "1"; mgi_id "MGI:2146110"; tag "basic"; ccdsid "CCDS37083.1"; havana_gene "OTTMUSG00000070538.1"; havana_transcript "OTTMUST00000170509.1";
chr15	HAVANA	CDS	59213788	59213950	.	-	.	gene_id "ENSMUSG00000022350.8"; transcript_id "ENSMUST00000022976.6"; exon_number "44"; exon_id "ENSMUSE00000125729.2"; gene_type "protein_coding"; gene_name "Washc5"; transcript_type "protein_coding"; transcript_name "Washc5-201"; protein_id "ENSMUSP00000022976.5"; transcript_support_level "1"; mgi_id "MGI:2146110"; tag "basic"; ccdsid "CCDS37083.1"; havana_gene "OTTMUSG00000070538.1"; havana_transcript "OTTMUST00000170509.1";
chr15	HAVANA	exon	59212909	59213011	.	-	.	gene_id "ENSMUSG00000022350.8"; transcript_id "ENSMUST00000022976.6"; exon_number "45"; exon_id "ENSMUSE00000125751.2"; gene_type "protein_coding"; gene_name "Washc5"; transcript_type "protein_coding"; transcript_name "Washc5-201"; protein_id "ENSMUSP00000022976.5"; transcript_support_level "1"; mgi_id "MGI:2146110"; tag "basic"; ccdsid "CCDS37083.1"; havana_gene "OTTMUSG00000070538.1"; havana_transcript "OTTMUST00000170509.1";
chr15	HAVANA	CDS	59212909	59213011	.	-	.	gene_id "ENSMUSG00000022350.8"; transcript_id "ENSMUST00000022976.6"; exon_number "46"; exon_id "ENSMUSE00000125751.2"; gene_type "protein_coding"; gene_name "Washc5"; transcript_type "protein_coding"; transcript_name "Washc5-201"; protein_id "ENSMUSP00000022976.5"; transcript_support_level "1"; mgi_id "MGI:2146110"; tag "basic"; ccdsid "CCDS37083.1"; havana_gene "OTTMUSG00000070538.1"; havana_transcript "OTTMUST00000170509.1";
chr15	HAVANA	exon	59212741	59212820	.	-	.	gene_id "ENSMUSG00000022350.8"; transcript_id "ENSMUST00000022976.6"; exon_number "47"; exon_id "ENSMUSE00000125726.2"; gene_type "protein_coding"; gene_name "Washc5"; transcript_type "protein_coding"; transcript_name "Washc5-201"; protein_id "ENSMUSP00000022976.5"; transcript_support_level "1"; mgi_id "MGI:2146110"; tag "basic"; ccdsid "CCDS37083.1"; havana_gene "OTTMUSG00000070538.1"; havana_transcript "OTTMUST00000170509.1";
chr15	HAVANA	CDS	59212741	59212820	.	-	.	gene_id "ENSMUSG00000022350.8"; transcript_id "ENSMUST00000022976.6"; exon_number "48"; exon_id "ENSMUSE00000125726.2"; gene_type "protein_coding"; gene_name "Washc5"; transcript_type "protein_coding"; transcript_name "Washc5-201"; protein_id "ENSMUSP00000022976.5"; transcript_support_level "1"; mgi_id "MGI:2146110"; tag "basic"; ccdsid "CCDS37083.1"; havana_gene "OTTMUSG00000070538.1"; havana_transcript "OTTMUST00000170509.1";
chr15	HAVANA	exon	59211663	59211766	.	-	.	gene_id "ENSMUSG00000022350.8"; transcript_id "ENSMUST00000022976.6"; exon_number "49"; exon_id "ENSMUSE00000125746.2"; gene_type "protein_coding"; gene_name "Washc5"; transcript_type "protein_coding"; transcript_name "Washc5-201"; protein_id "ENSMUSP00000022976.5"; transcript_support_level "1"; mgi_id "MGI:2146110"; tag "basic"; ccdsid "CCDS37083.1"; havana_gene "OTTMUSG00000070538.1"; havana_transcript "OTTMUST00000170509.1";
chr15	HAVANA	CDS	59211663	59211766	.	-	.	gene_id "ENSMUSG00000022350.8"; transcript_id "ENSMUST00000022976.6"; exon_number "50"; exon_id "ENSMUSE00000125746.2"; gene_type "protein_coding"; gene_name "Washc5"; transcript_type "protein_coding"; transcript_name "Washc5-201"; protein_id "ENSMUSP00000022976.5"; transcript_support_level "1"; mgi_id "MGI:2146110"; tag "basic"; ccdsid "CCDS37083.1"; havana_gene "OTTMUSG00000070538.1"; havana_transcript "OTTMUST00000170509.1";
chr15	HAVANA	exon	59210763	59210892	.	-	.	gene_id "ENSMUSG00000022350.8"; transcript_id "ENSMUST00000022976.6"; exon_number "51"; exon_id "ENSMUSE00000125740.2"; gene_type "protein_coding"; gene_name "Washc5"; transcript_type "protein_coding"; transcript_name "Washc5-201"; protein_id "ENSMUSP00000022976.5"; transcript_support_level "1"; mgi_id "MGI:2146110"; tag "basic"; ccdsid "CCDS37083.1"; havana_gene "OTTMUSG00000070538.1"; havana_transcript "OTTMUST00000170509.1";
chr15	HAVANA	CDS	59210763	59210892	.	-	.	gene_id "ENSMUSG00000022350.8"; transcript_id "ENSMUST00000022976.6"; exon_number "52"; exon_id "ENSMUSE00000125740.2"; gene_type "protein_coding"; gene_name "Washc5"; transcript_type "protein_coding"; transcript_name "Washc5-201"; protein_id "ENSMUSP00000022976.5"; transcript_support_level "1"; mgi_id "MGI:2146110"; tag "basic"; ccdsid "CCDS37083.1"; havana_gene "OTTMUSG00000070538.1"; havana_transcript "OTTMUST00000170509.1";
chr15	HAVANA	exon	59209042	59209138	.	-	.	gene_id "ENSMUSG00000022350.8"; transcript_id "ENSMUST00000022976.6"; exon_number "53"; exon_id "ENSMUSE00000125745.2"; gene_type "protein_coding"; gene_name "Washc5"; transcript_type "protein_coding"; transcript_name "Washc5-201"; protein_id "ENSMUSP00000022976.5"; transcript_support_level "1"; mgi_id "MGI:2146110"; tag "basic"; ccdsid "CCDS37083.1"; havana_gene "OTTMUSG00000070538.1"; havana_transcript "OTTMUST00000170509.1";
chr15	HAVANA	CDS	59209042	59209138	.	-	.	gene_id "ENSMUSG00000022350.8"; transcript_id "ENSMUST00000022976.6"; exon_number "54"; exon_id "ENSMUSE00000125745.2"; gene_type "protein_coding"; gene_name "Washc5"; transcript_type "protein_coding"; transcript_name "Washc5-201"; protein_id "ENSMUSP00000022976.5"; transcript_support_level "1"; mgi_id "MGI:2146110"; tag "basic"; ccdsid "CCDS37083.1"; havana_gene "OTTMUSG00000070538.1"; havana_transcript "OTTMUST00000170509.1";
chr15	HAVANA	exon	59206937	59207090	.	-	.	gene_id "ENSMUSG00000022350.8"; transcript_id "ENSMUST00000022976.6"; exon_number "55"; exon_id "ENSMUSE00000125747.2"; gene_type "protein_coding"; gene_name "Washc5"; transcript_type "protein_coding"; transcript_name "Washc5-201"; protein_id "ENSMUSP00000022976.5"; transcript_support_level "1"; mgi_id "MGI:2146110"; tag "basic"; ccdsid "CCDS37083.1"; havana_gene "OTTMUSG00000070538.1"; havana_transcript "OTTMUST00000170509.1";
chr15	HAVANA	CDS	59206937	59207090	.	-	.	gene_id "ENSMUSG00000022350.8"; transcript_id "ENSMUST00000022976.6"; exon_number "56"; exon_id "ENSMUSE00000125747.2"; gene_type "protein_coding"; gene_name "Washc5"; transcript_type "protein_coding"; transcript_name "Washc5-201"; protein_id "ENSMUSP00000022976.5"; transcript_support_level "1"; mgi_id "MGI:2146110"; tag "basic"; ccdsid "CCDS37083.1"; havana_gene "OTTMUSG00000070538.1"; havana_transcript "OTTMUST00000170509.1";
chr15	HAVANA	exon	59205467	59205554	.	-	.	gene_id "ENSMUSG00000022350.8"; transcript_id "ENSMUST00000022976.6"; exon_number "57"; exon_id "ENSMUSE00000125728.2"; gene_type "protein_coding"; gene_name "Washc5"; transcript_type "protein_coding"; transcript_name "Washc5-201"; protein_id "ENSMUSP00000022976.5"; transcript_support_level "1"; mgi_id "MGI:2146110"; tag "basic"; ccdsid "CCDS37083.1"; havana_gene "OTTMUSG00000070538.1"; havana_transcript "OTTMUST00000170509.1";
chr15	HAVANA	CDS	59205467	59205554	.	-	.	gene_id "ENSMUSG00000022350.8"; transcript_id "ENSMUST00000022976.6"; exon_number "58"; exon_id "ENSMUSE00000125728.2"; gene_type "protein_coding"; gene_name "Washc5"; transcript_type "protein_coding"; transcript_name "Washc5-201"; protein_id "ENSMUSP00000022976.5"; transcript_support_level "1"; mgi_id "MGI:2146110"; tag "basic"; ccdsid "CCDS37083.1"; havana_gene "OTTMUSG00000070538.1"; havana_transcript "OTTMUST00000170509.1";
chr15	HAVANA	CDS	59204155	59204208	.	-	.	gene_id "ENSMUSG00000022350.8"; transcript_id "ENSMUST00000022976.6"; exon_number "59"; exon_id "1321";
chr15	HAVANA	stop_codon	59204152	59204154	.	-	.	gene_id "ENSMUSG00000022350.8"; transcript_id "ENSMUST00000022976.6"; exon_number "60"; exon_id "1322";
chr15	HAVANA	exon	59203846	59204208	.	-	.	gene_id "ENSMUSG00000022350.8"; transcript_id "ENSMUST00000022976.6"; exon_number "61"; exon_id "ENSMUSE00000331480.5"; gene_type "protein_coding"; gene_name "Washc5"; transcript_type "protein_coding"; transcript_name "Washc5-201"; protein_id "ENSMUSP00000022976.5"; transcript_support_level "1"; mgi_id "MGI:2146110"; tag "basic"; ccdsid "CCDS37083.1"; havana_gene "OTTMUSG00000070538.1"; havana_transcript "OTTMUST00000170509.1";
chr15	HAVANA	UTR	59203846	59204154	.	-	.	gene_id "ENSMUSG00000022350.8"; transcript_id "ENSMUST00000022976.6"; exon_number "62"; exon_id "1323";
chr15	HAVANA	gene	59246067	59473533	.	+	.	gene_id "ENSMUSG00000059586.11"; transcripts "4"; gene_type "protein_coding"; gene_name "Nsmce2"; mgi_id "MGI:1915751"; havana_gene "OTTMUSG00000070539.1";
chr15	HAVANA	transcript	59246136	59473533	.	+	.	gene_id "ENSMUSG00000059586.11"; transcript_id "ENSMUST00000079703.11"; exons "7"; gene_type "protein_coding"; gene_name "Nsmce2"; transcript_type "protein_coding"; transcript_name "Nsmce2-201"; protein_id "ENSMUSP00000078641.4"; transcript_support_level "1"; mgi_id "MGI:1915751"; tag "basic"; ccdsid "CCDS27498.1"; havana_gene "OTTMUSG00000070539.1"; havana_transcript "OTTMUST00000170512.1";
chr15	HAVANA	UTR	59246136	59246204	.	+	.	gene_id "ENSMUSG00000059586.11"; transcript_id "ENSMUST00000079703.11"; exon_number "1"; exon_id "ENSMUSE00001433614.2"; gene_type "protein_coding"; gene_name "Nsmce2"; transcript_type "protein_coding"; transcript_name "Nsmce2-201"; protein_id "ENSMUSP00000078641.4"; transcript_support_level "1"; mgi_id "MGI:1915751"; tag "basic"; ccdsid "CCDS27498.1"; havana_gene "OTTMUSG00000070539.1"; havana_transcript "OTTMUST00000170512.1";
chr15	HAVANA	exon	59246136	59246204	.	+	.	gene_id "ENSMUSG00000059586.11"; transcript_id "ENSMUST00000079703.11"; exon_number "2"; exon_id "ENSMUSE00001433614.2"; gene_type "protein_coding"; gene_name "Nsmce2"; transcript_type "protein_coding"; transcript_name "Nsmce2-201"; protein_id "ENSMUSP00000078641.4"; transcript_support_level "1"; mgi_id "MGI:1915751"; tag "basic"; ccdsid "CCDS27498.1"; havana_gene "OTTMUSG00000070539.1"; havana_transcript "OTTMUST00000170512.1";
chr15	HAVANA	UTR	59250717	59250730	.	+	.	gene_id "ENSMUSG00000059586.11"; transcript_id "ENSMUST00000079703.11"; exon_number "3"; exon_id "1324";
chr15	HAVANA	exon	59250717	59250887	.	+	.	gene_id "ENSMUSG00000059586.11"; transcript_id "ENSMUST00000079703.11"; exon_number "4"; exon_id "ENSMUSE00000374385.2"; gene_type "protein_coding"; gene_name "Nsmce2"; transcript_type "protein_coding"; transcript_name "Nsmce2-201"; protein_id "ENSMUSP00000078641.4"; transcript_support_level "1"; mgi_id "MGI:1915751"; tag "basic"; ccdsid "CCDS27498.1"; havana_gene "OTTMUSG00000070539.1"; havana_transcript "OTTMUST00000170512.1";
chr15	HAVANA	start_codon	59250731	59250733	.	+	.	gene_id "ENSMUSG00000059586.11"; transcript_id "ENSMUST00000079703.11"; exon_number "5"; exon_id "1325";
chr15	HAVANA	CDS	59250731	59250887	.	+	.	gene_id "ENSMUSG00000059586.11"; transcript_id "ENSMUST00000079703.11"; exon_number "6"; exon_id "1326";
chr15	HAVANA	CDS	59287874	59287980	.	+	.	gene_id "ENSMUSG00000059586.11"; transcript_id "ENSMUST00000079703.11"; exon_number "7"; exon_id "ENSMUSE00000462012.2"; gene_type "protein_coding"; gene_name "Nsmce2"; transcript_type "protein_coding"; transcript_name "Nsmce2-201"; protein_id "ENSMUSP00000078641.4"; transcript_support_level "1"; mgi_id "MGI:1915751"; tag "basic"; ccdsid "CCDS27498.1"; havana_gene "OTTMUSG00000070539.1"; havana_transcript "OTTMUST00000170512.1";
chr15	HAVANA	exon	59287874	59287980	.	+	.	gene_id "ENSMUSG00000059586.11"; transcript_id "ENSMUST00000079703.11"; exon_number "8"; exon_id "ENSMUSE00000462012.2"; gene_type "protein_coding"; gene_name "Nsmce2"; transcript_type "protein_coding"; transcript_name "Nsmce2-201"; protein_id "ENSMUSP00000078641.4"; transcript_support_level "1"; mgi_id "MGI:1915751"; tag "basic"; ccdsid "CCDS27498.1"; havana_gene "OTTMUSG00000070539.1"; havana_transcript "OTTMUST00000170512.1";
chr15	HAVANA	CDS	59327162	59327315	.	+	.	gene_id "ENSMUSG00000059586.11"; transcript_id "ENSMUST00000079703.11"; exon_number "9"; exon_id "ENSMUSE00000388453.2"; gene_type "protein_coding"; gene_name "Nsmce2"; transcript_type "protein_coding"; transcript_name "Nsmce2-201"; protein_id "ENSMUSP00000078641.4"; transcript_support_level "1"; mgi_id "MGI:1915751"; tag "basic"; ccdsid "CCDS27498.1"; havana_gene "OTTMUSG00000070539.1"; havana_transcript "OTTMUST00000170512.1";
chr15	HAVANA	exon	59327162	59327315	.	+	.	gene_id "ENSMUSG00000059586.11"; transcript_id "ENSMUST00000079703.11"; exon_number "10"; exon_id "ENSMUSE00000388453.2"; gene_type "protein_coding"; gene_name "Nsmce2"; transcript_type "protein_coding"; transcript_name "Nsmce2-201"; protein_id "ENSMUSP00000078641.4"; transcript_support_level "1"; mgi_id "MGI:1915751"; tag "basic"; ccdsid "CCDS27498.1"; havana_gene "OTTMUSG00000070539.1"; havana_transcript "OTTMUST00000170512.1";
chr15	HAVANA	CDS	59463546	59463646	.	+	.	gene_id "ENSMUSG00000059586.11"; transcript_id "ENSMUST00000079703.11"; exon_number "11"; exon_id "ENSMUSE00000470752.3"; gene_type "protein_coding"; gene_name "Nsmce2"; transcript_type "protein_coding"; transcript_name "Nsmce2-201"; protein_id "ENSMUSP00000078641.4"; transcript_support_level "1"; mgi_id "MGI:1915751"; tag "basic"; ccdsid "CCDS27498.1"; havana_gene "OTTMUSG00000070539.1"; havana_transcript "OTTMUST00000170512.1";
chr15	HAVANA	exon	59463546	59463646	.	+	.	gene_id "ENSMUSG00000059586.11"; transcript_id "ENSMUST00000079703.11"; exon_number "12"; exon_id "ENSMUSE00000470752.3"; gene_type "protein_coding"; gene_name "Nsmce2"; transcript_type "protein_coding"; transcript_name "Nsmce2-201"; protein_id "ENSMUSP00000078641.4"; transcript_support_level "1"; mgi_id "MGI:1915751"; tag "basic"; ccdsid "CCDS27498.1"; havana_gene "OTTMUSG00000070539.1"; havana_transcript "OTTMUST00000170512.1";
chr15	HAVANA	CDS	59463987	59464093	.	+	.	gene_id "ENSMUSG00000059586.11"; transcript_id "ENSMUST00000079703.11"; exon_number "13"; exon_id "ENSMUSE00000471795.3"; gene_type "protein_coding"; gene_name "Nsmce2"; transcript_type "protein_coding"; transcript_name "Nsmce2-201"; protein_id "ENSMUSP00000078641.4"; transcript_support_level "1"; mgi_id "MGI:1915751"; tag "basic"; ccdsid "CCDS27498.1"; havana_gene "OTTMUSG00000070539.1"; havana_transcript "OTTMUST00000170512.1";
chr15	HAVANA	exon	59463987	59464093	.	+	.	gene_id "ENSMUSG00000059586.11"; transcript_id "ENSMUST00000079703.11"; exon_number "14"; exon_id "ENSMUSE00000471795.3"; gene_type "protein_coding"; gene_name "Nsmce2"; transcript_type "protein_coding"; transcript_name "Nsmce2-201"; protein_id "ENSMUSP00000078641.4"; transcript_support_level "1"; mgi_id "MGI:1915751"; tag "basic"; ccdsid "CCDS27498.1"; havana_gene "OTTMUSG00000070539.1"; havana_transcript "OTTMUST00000170512.1";
chr15	HAVANA	CDS	59473189	59473303	.	+	.	gene_id "ENSMUSG00000059586.11"; transcript_id "ENSMUST00000079703.11"; exon_number "15"; exon_id "1327";
chr15	HAVANA	exon	59473189	59473533	.	+	.	gene_id "ENSMUSG00000059586.11"; transcript_id "ENSMUST00000079703.11"; exon_number "16"; exon_id "ENSMUSE00000472829.4"; gene_type "protein_coding"; gene_name "Nsmce2"; transcript_type "protein_coding"; transcript_name "Nsmce2-201"; protein_id "ENSMUSP00000078641.4"; transcript_support_level "1"; mgi_id "MGI:1915751"; tag "basic"; ccdsid "CCDS27498.1"; havana_gene "OTTMUSG00000070539.1"; havana_transcript "OTTMUST00000170512.1";
chr15	HAVANA	stop_codon	59473304	59473306	.	+	.	gene_id "ENSMUSG00000059586.11"; transcript_id "ENSMUST00000079703.11"; exon_number "17"; exon_id "1328";
chr15	HAVANA	UTR	59473304	59473533	.	+	.	gene_id "ENSMUSG00000059586.11"; transcript_id "ENSMUST00000079703.11"; exon_number "18"; exon_id "1329";
chr15	HAVANA	transcript	59246096	59411513	.	+	.	gene_id "ENSMUSG00000059586.11"; transcript_id "ENSMUST00000168722.3"; exons "5"; gene_type "protein_coding"; gene_name "Nsmce2"; transcript_type "protein_coding"; transcript_name "Nsmce2-202"; protein_id "ENSMUSP00000128893.2"; transcript_support_level "1"; mgi_id "MGI:1915751"; tag "basic"; ccdsid "CCDS49611.1"; havana_gene "OTTMUSG00000070539.1"; havana_transcript "OTTMUST00000170510.1";
chr15	HAVANA	UTR	59246096	59246204	.	+	.	gene_id "ENSMUSG00000059586.11"; transcript_id "ENSMUST00000168722.3"; exon_number "1"; exon_id "ENSMUSE00000360269.4"; gene_type "protein_coding"; gene_name "Nsmce2"; transcript_type "protein_coding"; transcript_name "Nsmce2-202"; protein_id "ENSMUSP00000128893.2"; transcript_support_level "1"; mgi_id "MGI:1915751"; tag "basic"; ccdsid "CCDS49611.1"; havana_gene "OTTMUSG00000070539.1"; havana_transcript "OTTMUST00000170510.1";
chr15	HAVANA	exon	59246096	59246204	.	+	.	gene_id "ENSMUSG00000059586.11"; transcript_id "ENSMUST00000168722.3"; exon_number "2"; exon_id "ENSMUSE00000360269.4"; gene_type "protein_coding"; gene_name "Nsmce2"; transcript_type "protein_coding"; transcript_name "Nsmce2-202"; protein_id "ENSMUSP00000128893.2"; transcript_support_level "1"; mgi_id "MGI:1915751"; tag "basic"; ccdsid "CCDS49611.1"; havana_gene "OTTMUSG00000070539.1"; havana_transcript "OTTMUST00000170510.1";
chr15	HAVANA	UTR	59250717	59250730	.	+	.	gene_id "ENSMUSG00000059586.11"; transcript_id "ENSMUST00000168722.3"; exon_number "3"; exon_id "chr15.1324";
chr15	HAVANA	exon	59250717	59250887	.	+	.	gene_id "ENSMUSG00000059586.11"; transcript_id "ENSMUST00000168722.3"; exon_number "4"; exon_id "ENSMUSE00000374385.2"; gene_type "protein_coding"; gene_name "Nsmce2"; transcript_type "protein_coding"; transcript_name "Nsmce2-202"; protein_id "ENSMUSP00000128893.2"; transcript_support_level "1"; mgi_id "MGI:1915751"; tag "basic"; ccdsid "CCDS49611.1"; havana_gene "OTTMUSG00000070539.1"; havana_transcript "OTTMUST00000170510.1";
chr15	HAVANA	start_codon	59250731	59250733	.	+	.	gene_id "ENSMUSG00000059586.11"; transcript_id "ENSMUST00000168722.3"; exon_number "5"; exon_id "chr15.1325";
chr15	HAVANA	CDS	59250731	59250887	.	+	.	gene_id "ENSMUSG00000059586.11"; transcript_id "ENSMUST00000168722.3"; exon_number "6"; exon_id "chr15.1326";
chr15	HAVANA	CDS	59287874	59287980	.	+	.	gene_id "ENSMUSG00000059586.11"; transcript_id "ENSMUST00000168722.3"; exon_number "7"; exon_id "ENSMUSE00000462012.2"; gene_type "protein_coding"; gene_name "Nsmce2"; transcript_type "protein_coding"; transcript_name "Nsmce2-202"; protein_id "ENSMUSP00000128893.2"; transcript_support_level "1"; mgi_id "MGI:1915751"; tag "basic"; ccdsid "CCDS49611.1"; havana_gene "OTTMUSG00000070539.1"; havana_transcript "OTTMUST00000170510.1";
chr15	HAVANA	exon	59287874	59287980	.	+	.	gene_id "ENSMUSG00000059586.11"; transcript_id "ENSMUST00000168722.3"; exon_number "8"; exon_id "ENSMUSE00000462012.2"; gene_type "protein_coding"; gene_name "Nsmce2"; transcript_type "protein_coding"; transcript_name "Nsmce2-202"; protein_id "ENSMUSP00000128893.2"; transcript_support_level "1"; mgi_id "MGI:1915751"; tag "basic"; ccdsid "CCDS49611.1"; havana_gene "OTTMUSG00000070539.1"; havana_transcript "OTTMUST00000170510.1";
chr15	HAVANA	CDS	59327162	59327314	.	+	.	gene_id "ENSMUSG00000059586.11"; transcript_id "ENSMUST00000168722.3"; exon_number "9"; exon_id "1330";
chr15	HAVANA	exon	59327162	59327315	.	+	.	gene_id "ENSMUSG00000059586.11"; transcript_id "ENSMUST00000168722.3"; exon_number "10"; exon_id "ENSMUSE00000388453.2"; gene_type "protein_coding"; gene_name "Nsmce2"; transcript_type "protein_coding"; transcript_name "Nsmce2-202"; protein_id "ENSMUSP00000128893.2"; transcript_support_level "1"; mgi_id "MGI:1915751"; tag "basic"; ccdsid "CCDS49611.1"; havana_gene "OTTMUSG00000070539.1"; havana_transcript "OTTMUST00000170510.1";
chr15	HAVANA	UTR	59327315	59327315	.	+	.	gene_id "ENSMUSG00000059586.11"; transcript_id "ENSMUST00000168722.3"; exon_number "11"; exon_id "1331";
chr15	HAVANA	stop_codon	59327315	59327315	.	+	.	gene_id "ENSMUSG00000059586.11"; transcript_id "ENSMUST00000168722.3"; exon_number "12"; exon_id "chr15.1331";
chr15	HAVANA	stop_codon	59409376	59409377	.	+	.	gene_id "ENSMUSG00000059586.11"; transcript_id "ENSMUST00000168722.3"; exon_number "13"; exon_id "1332";
chr15	HAVANA	UTR	59409376	59411513	.	+	.	gene_id "ENSMUSG00000059586.11"; transcript_id "ENSMUST00000168722.3"; exon_number "14"; exon_id "ENSMUSE00000890518.3"; gene_type "protein_coding"; gene_name "Nsmce2"; transcript_type "protein_coding"; transcript_name "Nsmce2-202"; protein_id "ENSMUSP00000128893.2"; transcript_support_level "1"; mgi_id "MGI:1915751"; tag "basic"; ccdsid "CCDS49611.1"; havana_gene "OTTMUSG00000070539.1"; havana_transcript "OTTMUST00000170510.1";
chr15	HAVANA	exon	59409376	59411513	.	+	.	gene_id "ENSMUSG00000059586.11"; transcript_id "ENSMUST00000168722.3"; exon_number "15"; exon_id "ENSMUSE00000890518.3"; gene_type "protein_coding"; gene_name "Nsmce2"; transcript_type "protein_coding"; transcript_name "Nsmce2-202"; protein_id "ENSMUSP00000128893.2"; transcript_support_level "1"; mgi_id "MGI:1915751"; tag "basic"; ccdsid "CCDS49611.1"; havana_gene "OTTMUSG00000070539.1"; havana_transcript "OTTMUST00000170510.1";
chr15	IsoQuant	transcript	59246067	59289120	.	+	.	gene_id "ENSMUSG00000059586.11"; transcript_id "transcript2422.chr15.nic"; exons "3";
chr15	IsoQuant	exon	59246067	59246204	.	+	.	gene_id "ENSMUSG00000059586.11"; transcript_id "transcript2422.chr15.nic"; exon_number "1"; exon_id "1333";
chr15	IsoQuant	exon	59250717	59250887	.	+	.	gene_id "ENSMUSG00000059586.11"; transcript_id "transcript2422.chr15.nic"; exon_number "2"; exon_id "ENSMUSE00000374385.2";
chr15	IsoQuant	exon	59287874	59289120	.	+	.	gene_id "ENSMUSG00000059586.11"; transcript_id "transcript2422.chr15.nic"; exon_number "3"; exon_id "1334";
chr15	HAVANA	transcript	59246134	59473521	.	+	.	gene_id "ENSMUSG00000059586.11"; transcript_id "ENSMUST00000227173.2"; exons "8"; gene_type "protein_coding"; gene_name "Nsmce2"; transcript_type "protein_coding"; transcript_name "Nsmce2-203"; protein_id "ENSMUSP00000154811.2"; mgi_id "MGI:1915751"; tag "basic"; havana_gene "OTTMUSG00000070539.1"; havana_transcript "OTTMUST00000170511.1";
chr15	HAVANA	UTR	59246134	59246204	.	+	.	gene_id "ENSMUSG00000059586.11"; transcript_id "ENSMUST00000227173.2"; exon_number "1"; exon_id "ENSMUSE00001433625.2"; gene_type "protein_coding"; gene_name "Nsmce2"; transcript_type "protein_coding"; transcript_name "Nsmce2-203"; protein_id "ENSMUSP00000154811.2"; mgi_id "MGI:1915751"; tag "basic"; havana_gene "OTTMUSG00000070539.1"; havana_transcript "OTTMUST00000170511.1";
chr15	HAVANA	exon	59246134	59246204	.	+	.	gene_id "ENSMUSG00000059586.11"; transcript_id "ENSMUST00000227173.2"; exon_number "2"; exon_id "ENSMUSE00001433625.2"; gene_type "protein_coding"; gene_name "Nsmce2"; transcript_type "protein_coding"; transcript_name "Nsmce2-203"; protein_id "ENSMUSP00000154811.2"; mgi_id "MGI:1915751"; tag "basic"; havana_gene "OTTMUSG00000070539.1"; havana_transcript "OTTMUST00000170511.1";
chr15	HAVANA	UTR	59250717	59250730	.	+	.	gene_id "ENSMUSG00000059586.11"; transcript_id "ENSMUST00000227173.2"; exon_number "3"; exon_id "chr15.1324";
chr15	HAVANA	exon	59250717	59250887	.	+	.	gene_id "ENSMUSG00000059586.11"; transcript_id "ENSMUST00000227173.2"; exon_number "4"; exon_id "ENSMUSE00000374385.2"; gene_type "protein_coding"; gene_name "Nsmce2"; transcript_type "protein_coding"; transcript_name "Nsmce2-203"; protein_id "ENSMUSP00000154811.2"; mgi_id "MGI:1915751"; tag "basic"; havana_gene "OTTMUSG00000070539.1"; havana_transcript "OTTMUST00000170511.1";
chr15	HAVANA	start_codon	59250731	59250733	.	+	.	gene_id "ENSMUSG00000059586.11"; transcript_id "ENSMUST00000227173.2"; exon_number "5"; exon_id "chr15.1325";
chr15	HAVANA	CDS	59250731	59250887	.	+	.	gene_id "ENSMUSG00000059586.11"; transcript_id "ENSMUST00000227173.2"; exon_number "6"; exon_id "chr15.1326";
chr15	HAVANA	CDS	59287874	59287980	.	+	.	gene_id "ENSMUSG00000059586.11"; transcript_id "ENSMUST00000227173.2"; exon_number "7"; exon_id "ENSMUSE00000462012.2"; gene_type "protein_coding"; gene_name "Nsmce2"; transcript_type "protein_coding"; transcript_name "Nsmce2-203"; protein_id "ENSMUSP00000154811.2"; mgi_id "MGI:1915751"; tag "basic"; havana_gene "OTTMUSG00000070539.1"; havana_transcript "OTTMUST00000170511.1";
chr15	HAVANA	exon	59287874	59287980	.	+	.	gene_id "ENSMUSG00000059586.11"; transcript_id "ENSMUST00000227173.2"; exon_number "8"; exon_id "ENSMUSE00000462012.2"; gene_type "protein_coding"; gene_name "Nsmce2"; transcript_type "protein_coding"; transcript_name "Nsmce2-203"; protein_id "ENSMUSP00000154811.2"; mgi_id "MGI:1915751"; tag "basic"; havana_gene "OTTMUSG00000070539.1"; havana_transcript "OTTMUST00000170511.1";
chr15	HAVANA	CDS	59327162	59327315	.	+	.	gene_id "ENSMUSG00000059586.11"; transcript_id "ENSMUST00000227173.2"; exon_number "9"; exon_id "ENSMUSE00000388453.2"; gene_type "protein_coding"; gene_name "Nsmce2"; transcript_type "protein_coding"; transcript_name "Nsmce2-203"; protein_id "ENSMUSP00000154811.2"; mgi_id "MGI:1915751"; tag "basic"; havana_gene "OTTMUSG00000070539.1"; havana_transcript "OTTMUST00000170511.1";
chr15	HAVANA	exon	59327162	59327315	.	+	.	gene_id "ENSMUSG00000059586.11"; transcript_id "ENSMUST00000227173.2"; exon_number "10"; exon_id "ENSMUSE00000388453.2"; gene_type "protein_coding"; gene_name "Nsmce2"; transcript_type "protein_coding"; transcript_name "Nsmce2-203"; protein_id "ENSMUSP00000154811.2"; mgi_id "MGI:1915751"; tag "basic"; havana_gene "OTTMUSG00000070539.1"; havana_transcript "OTTMUST00000170511.1";
chr15	HAVANA	CDS	59368626	59368703	.	+	.	gene_id "ENSMUSG00000059586.11"; transcript_id "ENSMUST00000227173.2"; exon_number "11"; exon_id "ENSMUSE00001429609.2"; gene_type "protein_coding"; gene_name "Nsmce2"; transcript_type "protein_coding"; transcript_name "Nsmce2-203"; protein_id "ENSMUSP00000154811.2"; mgi_id "MGI:1915751"; tag "basic"; havana_gene "OTTMUSG00000070539.1"; havana_transcript "OTTMUST00000170511.1";
chr15	HAVANA	exon	59368626	59368703	.	+	.	gene_id "ENSMUSG00000059586.11"; transcript_id "ENSMUST00000227173.2"; exon_number "12"; exon_id "ENSMUSE00001429609.2"; gene_type "protein_coding"; gene_name "Nsmce2"; transcript_type "protein_coding"; transcript_name "Nsmce2-203"; protein_id "ENSMUSP00000154811.2"; mgi_id "MGI:1915751"; tag "basic"; havana_gene "OTTMUSG00000070539.1"; havana_transcript "OTTMUST00000170511.1";
chr15	HAVANA	CDS	59463546	59463646	.	+	.	gene_id "ENSMUSG00000059586.11"; transcript_id "ENSMUST00000227173.2"; exon_number "13"; exon_id "ENSMUSE00000470752.3"; gene_type "protein_coding"; gene_name "Nsmce2"; transcript_type "protein_coding"; transcript_name "Nsmce2-203"; protein_id "ENSMUSP00000154811.2"; mgi_id "MGI:1915751"; tag "basic"; havana_gene "OTTMUSG00000070539.1"; havana_transcript "OTTMUST00000170511.1";
chr15	HAVANA	exon	59463546	59463646	.	+	.	gene_id "ENSMUSG00000059586.11"; transcript_id "ENSMUST00000227173.2"; exon_number "14"; exon_id "ENSMUSE00000470752.3"; gene_type "protein_coding"; gene_name "Nsmce2"; transcript_type "protein_coding"; transcript_name "Nsmce2-203"; protein_id "ENSMUSP00000154811.2"; mgi_id "MGI:1915751"; tag "basic"; havana_gene "OTTMUSG00000070539.1"; havana_transcript "OTTMUST00000170511.1";
chr15	HAVANA	CDS	59463987	59464093	.	+	.	gene_id "ENSMUSG00000059586.11"; transcript_id "ENSMUST00000227173.2"; exon_number "15"; exon_id "ENSMUSE00000471795.3"; gene_type "protein_coding"; gene_name "Nsmce2"; transcript_type "protein_coding"; transcript_name "Nsmce2-203"; protein_id "ENSMUSP00000154811.2"; mgi_id "MGI:1915751"; tag "basic"; havana_gene "OTTMUSG00000070539.1"; havana_transcript "OTTMUST00000170511.1";
chr15	HAVANA	exon	59463987	59464093	.	+	.	gene_id "ENSMUSG00000059586.11"; transcript_id "ENSMUST00000227173.2"; exon_number "16"; exon_id "ENSMUSE00000471795.3"; gene_type "protein_coding"; gene_name "Nsmce2"; transcript_type "protein_coding"; transcript_name "Nsmce2-203"; protein_id "ENSMUSP00000154811.2"; mgi_id "MGI:1915751"; tag "basic"; havana_gene "OTTMUSG00000070539.1"; havana_transcript "OTTMUST00000170511.1";
chr15	HAVANA	CDS	59473189	59473303	.	+	.	gene_id "ENSMUSG00000059586.11"; transcript_id "ENSMUST00000227173.2"; exon_number "17"; exon_id "chr15.1327";
chr15	HAVANA	exon	59473189	59473521	.	+	.	gene_id "ENSMUSG00000059586.11"; transcript_id "ENSMUST00000227173.2"; exon_number "18"; exon_id "ENSMUSE00001433345.2"; gene_type "protein_coding"; gene_name "Nsmce2"; transcript_type "protein_coding"; transcript_name "Nsmce2-203"; protein_id "ENSMUSP00000154811.2"; mgi_id "MGI:1915751"; tag "basic"; havana_gene "OTTMUSG00000070539.1"; havana_transcript "OTTMUST00000170511.1";
chr15	HAVANA	stop_codon	59473304	59473306	.	+	.	gene_id "ENSMUSG00000059586.11"; transcript_id "ENSMUST00000227173.2"; exon_number "19"; exon_id "chr15.1328";
chr15	HAVANA	UTR	59473304	59473521	.	+	.	gene_id "ENSMUSG00000059586.11"; transcript_id "ENSMUST00000227173.2"; exon_number "20"; exon_id "1335";
chr15	IsoQuant	gene	59370171	59372802	.	+	.	gene_id "novel_gene_chr15_2428"; transcripts "1";
chr15	IsoQuant	transcript	59370171	59372802	.	+	.	gene_id "novel_gene_chr15_2428"; transcript_id "transcript2427.chr15.nnic"; exons "1";
chr15	IsoQuant	exon	59370171	59372802	.	+	.	gene_id "novel_gene_chr15_2428"; transcript_id "transcript2427.chr15.nnic"; exon_number "1"; exon_id "1336";
chr15	IsoQuant	gene	59403403	59407399	.	+	.	gene_id "novel_gene_chr15_2430"; transcripts "1";
chr15	IsoQuant	transcript	59403403	59407399	.	+	.	gene_id "novel_gene_chr15_2430"; transcript_id "transcript2429.chr15.nnic"; exons "1";
chr15	IsoQuant	exon	59403403	59407399	.	+	.	gene_id "novel_gene_chr15_2430"; transcript_id "transcript2429.chr15.nnic"; exon_number "1"; exon_id "1337";
chr15	IsoQuant	gene	59417326	59419467	.	+	.	gene_id "novel_gene_chr15_2432"; transcripts "1";
chr15	IsoQuant	transcript	59417326	59419467	.	+	.	gene_id "novel_gene_chr15_2432"; transcript_id "transcript2431.chr15.nnic"; exons "1";
chr15	IsoQuant	exon	59417326	59419467	.	+	.	gene_id "novel_gene_chr15_2432"; transcript_id "transcript2431.chr15.nnic"; exon_number "1"; exon_id "1338";
chr15	IsoQuant	gene	59442278	59443980	.	-	.	gene_id "novel_gene_chr15_2438"; transcripts "1";
chr15	IsoQuant	transcript	59442278	59443980	.	-	.	gene_id "novel_gene_chr15_2438"; transcript_id "transcript2437.chr15.nnic"; exons "1";
chr15	IsoQuant	exon	59442278	59443980	.	-	.	gene_id "novel_gene_chr15_2438"; transcript_id "transcript2437.chr15.nnic"; exon_number "1"; exon_id "1339";
chr15	IsoQuant	gene	59469902	59473532	.	+	.	gene_id "novel_gene_chr15_2434"; transcripts "1";
chr15	IsoQuant	transcript	59469902	59473532	.	+	.	gene_id "novel_gene_chr15_2434"; transcript_id "transcript2433.chr15.nnic"; exons "1";
chr15	IsoQuant	exon	59469902	59473532	.	+	.	gene_id "novel_gene_chr15_2434"; transcript_id "transcript2433.chr15.nnic"; exon_number "1"; exon_id "1340";
chr15	HAVANA	gene	59520199	59528948	.	+	.	gene_id "ENSMUSG00000032501.10"; transcripts "1"; gene_type "protein_coding"; gene_name "Trib1"; mgi_id "MGI:2443397"; havana_gene "OTTMUSG00000028043.1";
chr15	IsoQuant	transcript	59520377	59523691	.	+	.	gene_id "ENSMUSG00000032501.10"; transcript_id "transcript2443.chr15.nnic"; exons "1";
chr15	IsoQuant	exon	59520377	59523691	.	+	.	gene_id "ENSMUSG00000032501.10"; transcript_id "transcript2443.chr15.nnic"; exon_number "1"; exon_id "1341";
chr15	HAVANA	gene	60690843	60725627	.	-	.	gene_id "ENSMUSG00000072568.5"; transcripts "1"; gene_type "protein_coding"; gene_name "Lratd2"; mgi_id "MGI:3026924"; havana_gene "OTTMUSG00000047161.1";
chr15	HAVANA	transcript	60690843	60696929	.	-	.	gene_id "ENSMUSG00000072568.5"; transcript_id "ENSMUST00000100635.5"; exons "2"; gene_type "protein_coding"; gene_name "Lratd2"; transcript_type "protein_coding"; transcript_name "Lratd2-201"; protein_id "ENSMUSP00000098200.4"; transcript_support_level "1"; mgi_id "MGI:3026924"; tag "basic"; ccdsid "CCDS49613.1"; havana_gene "OTTMUSG00000047161.1"; havana_transcript "OTTMUST00000121994.1";
chr15	HAVANA	exon	60696363	60696929	.	-	.	gene_id "ENSMUSG00000072568.5"; transcript_id "ENSMUST00000100635.5"; exon_number "1"; exon_id "ENSMUSE00000443592.6"; gene_type "protein_coding"; gene_name "Lratd2"; transcript_type "protein_coding"; transcript_name "Lratd2-201"; protein_id "ENSMUSP00000098200.4"; transcript_support_level "1"; mgi_id "MGI:3026924"; tag "basic"; ccdsid "CCDS49613.1"; havana_gene "OTTMUSG00000047161.1"; havana_transcript "OTTMUST00000121994.1";
chr15	HAVANA	UTR	60696363	60696929	.	-	.	gene_id "ENSMUSG00000072568.5"; transcript_id "ENSMUST00000100635.5"; exon_number "2"; exon_id "ENSMUSE00000443592.6"; gene_type "protein_coding"; gene_name "Lratd2"; transcript_type "protein_coding"; transcript_name "Lratd2-201"; protein_id "ENSMUSP00000098200.4"; transcript_support_level "1"; mgi_id "MGI:3026924"; tag "basic"; ccdsid "CCDS49613.1"; havana_gene "OTTMUSG00000047161.1"; havana_transcript "OTTMUST00000121994.1";
chr15	HAVANA	UTR	60695745	60695840	.	-	.	gene_id "ENSMUSG00000072568.5"; transcript_id "ENSMUST00000100635.5"; exon_number "3"; exon_id "1342";
chr15	HAVANA	start_codon	60695742	60695744	.	-	.	gene_id "ENSMUSG00000072568.5"; transcript_id "ENSMUST00000100635.5"; exon_number "4"; exon_id "1343";
chr15	HAVANA	CDS	60694815	60695744	.	-	.	gene_id "ENSMUSG00000072568.5"; transcript_id "ENSMUST00000100635.5"; exon_number "5"; exon_id "1344";
chr15	HAVANA	stop_codon	60694812	60694814	.	-	.	gene_id "ENSMUSG00000072568.5"; transcript_id "ENSMUST00000100635.5"; exon_number "6"; exon_id "1345";
chr15	HAVANA	exon	60690843	60695840	.	-	.	gene_id "ENSMUSG00000072568.5"; transcript_id "ENSMUST00000100635.5"; exon_number "7"; exon_id "ENSMUSE00000649048.5"; gene_type "protein_coding"; gene_name "Lratd2"; transcript_type "protein_coding"; transcript_name "Lratd2-201"; protein_id "ENSMUSP00000098200.4"; transcript_support_level "1"; mgi_id "MGI:3026924"; tag "basic"; ccdsid "CCDS49613.1"; havana_gene "OTTMUSG00000047161.1"; havana_transcript "OTTMUST00000121994.1";
chr15	HAVANA	UTR	60690843	60694814	.	-	.	gene_id "ENSMUSG00000072568.5"; transcript_id "ENSMUST00000100635.5"; exon_number "8"; exon_id "1346";
chr15	HAVANA	gene	60694120	60703642	.	+	.	gene_id "ENSMUSG00000097493.4"; transcripts "2"; gene_type "lncRNA"; gene_name "9930014A18Rik"; mgi_id "MGI:2444091"; havana_gene "OTTMUSG00000047162.1";
chr15	HAVANA	transcript	60694120	60700499	.	+	.	gene_id "ENSMUSG00000097493.4"; transcript_id "ENSMUST00000180730.3"; exons "3"; gene_type "lncRNA"; gene_name "9930014A18Rik"; transcript_type "lncRNA"; transcript_name "9930014A18Rik-201"; transcript_support_level "1"; mgi_id "MGI:2444091"; tag "basic"; havana_gene "OTTMUSG00000047162.1"; havana_transcript "OTTMUST00000121996.1";
chr15	HAVANA	exon	60694120	60696632	.	+	.	gene_id "ENSMUSG00000097493.4"; transcript_id "ENSMUST00000180730.3"; exon_number "1"; exon_id "ENSMUSE00001098188.3"; gene_type "lncRNA"; gene_name "9930014A18Rik"; transcript_type "lncRNA"; transcript_name "9930014A18Rik-201"; transcript_support_level "1"; mgi_id "MGI:2444091"; tag "basic"; havana_gene "OTTMUSG00000047162.1"; havana_transcript "OTTMUST00000121996.1";
chr15	HAVANA	exon	60699181	60699211	.	+	.	gene_id "ENSMUSG00000097493.4"; transcript_id "ENSMUST00000180730.3"; exon_number "2"; exon_id "ENSMUSE00001160943.2"; gene_type "lncRNA"; gene_name "9930014A18Rik"; transcript_type "lncRNA"; transcript_name "9930014A18Rik-201"; transcript_support_level "1"; mgi_id "MGI:2444091"; tag "basic"; havana_gene "OTTMUSG00000047162.1"; havana_transcript "OTTMUST00000121996.1";
chr15	HAVANA	exon	60699970	60700499	.	+	.	gene_id "ENSMUSG00000097493.4"; transcript_id "ENSMUST00000180730.3"; exon_number "3"; exon_id "ENSMUSE00001163991.3"; gene_type "lncRNA"; gene_name "9930014A18Rik"; transcript_type "lncRNA"; transcript_name "9930014A18Rik-201"; transcript_support_level "1"; mgi_id "MGI:2444091"; tag "basic"; havana_gene "OTTMUSG00000047162.1"; havana_transcript "OTTMUST00000121996.1";
chr15	HAVANA	transcript	60694802	60697458	.	+	.	gene_id "ENSMUSG00000097493.4"; transcript_id "ENSMUST00000192865.2"; exons "1"; gene_type "lncRNA"; gene_name "9930014A18Rik"; transcript_type "TEC"; transcript_name "9930014A18Rik-204"; transcript_support_level "NA"; mgi_id "MGI:2444091"; havana_gene "OTTMUSG00000047162.1"; havana_transcript "OTTMUST00000121997.1";
chr15	HAVANA	exon	60694802	60697458	.	+	.	gene_id "ENSMUSG00000097493.4"; transcript_id "ENSMUST00000192865.2"; exon_number "1"; exon_id "ENSMUSE00001344704.2"; gene_type "lncRNA"; gene_name "9930014A18Rik"; transcript_type "TEC"; transcript_name "9930014A18Rik-204"; transcript_support_level "NA"; mgi_id "MGI:2444091"; havana_gene "OTTMUSG00000047162.1"; havana_transcript "OTTMUST00000121997.1";
chr15	HAVANA	gene	61406525	61416032	.	-	.	gene_id "ENSMUSG00000116109.2"; transcripts "1"; gene_type "lncRNA"; gene_name "Gm49498"; mgi_id "MGI:6155181"; havana_gene "OTTMUSG00000070570.1";
chr15	HAVANA	transcript	61406525	61416032	.	-	.	gene_id "ENSMUSG00000116109.2"; transcript_id "ENSMUST00000229194.2"; exons "2"; gene_type "lncRNA"; gene_name "Gm49498"; transcript_type "lncRNA"; transcript_name "Gm49498-201"; mgi_id "MGI:6155181"; tag "basic"; havana_gene "OTTMUSG00000070570.1"; havana_transcript "OTTMUST00000170564.1";
chr15	HAVANA	exon	61415968	61416032	.	-	.	gene_id "ENSMUSG00000116109.2"; transcript_id "ENSMUST00000229194.2"; exon_number "1"; exon_id "ENSMUSE00001441114.2"; gene_type "lncRNA"; gene_name "Gm49498"; transcript_type "lncRNA"; transcript_name "Gm49498-201"; mgi_id "MGI:6155181"; tag "basic"; havana_gene "OTTMUSG00000070570.1"; havana_transcript "OTTMUST00000170564.1";
chr15	HAVANA	exon	61406525	61409773	.	-	.	gene_id "ENSMUSG00000116109.2"; transcript_id "ENSMUST00000229194.2"; exon_number "2"; exon_id "ENSMUSE00001440575.2"; gene_type "lncRNA"; gene_name "Gm49498"; transcript_type "lncRNA"; transcript_name "Gm49498-201"; mgi_id "MGI:6155181"; tag "basic"; havana_gene "OTTMUSG00000070570.1"; havana_transcript "OTTMUST00000170564.1";
chr15	HAVANA	gene	61855884	61860048	.	-	.	gene_id "ENSMUSG00000131894.1"; transcripts "1"; gene_type "lncRNA"; gene_name "ENSMUSG00000131894";
chr15	IsoQuant	transcript	61855891	61860048	.	-	.	gene_id "ENSMUSG00000131894.1"; transcript_id "transcript2461.chr15.nnic"; exons "1";
chr15	IsoQuant	exon	61855891	61860048	.	-	.	gene_id "ENSMUSG00000131894.1"; transcript_id "transcript2461.chr15.nnic"; exon_number "1"; exon_id "1347";
chr15	HAVANA	gene	61888639	62249945	.	+	.	gene_id "ENSMUSG00000097039.11"; transcripts "5"; gene_type "lncRNA"; gene_name "Pvt1"; mgi_id "MGI:97824"; tag "ncRNA_host"; havana_gene "OTTMUSG00000043115.1";
chr15	HAVANA	transcript	61909847	62122824	.	+	.	gene_id "ENSMUSG00000097039.11"; transcript_id "ENSMUST00000244474.2"; exons "8"; gene_type "lncRNA"; gene_name "Pvt1"; transcript_type "lncRNA"; transcript_name "Pvt1-277"; mgi_id "MGI:97824"; tag "TAGENE"; havana_gene "OTTMUSG00000043115.1";
chr15	HAVANA	exon	61909847	61910050	.	+	.	gene_id "ENSMUSG00000097039.11"; transcript_id "ENSMUST00000244474.2"; exon_number "1"; exon_id "ENSMUSE00001586596.1"; gene_type "lncRNA"; gene_name "Pvt1"; transcript_type "lncRNA"; transcript_name "Pvt1-277"; mgi_id "MGI:97824"; tag "TAGENE"; havana_gene "OTTMUSG00000043115.1";
chr15	HAVANA	exon	61978997	61979314	.	+	.	gene_id "ENSMUSG00000097039.11"; transcript_id "ENSMUST00000244474.2"; exon_number "2"; exon_id "ENSMUSE00001156394.2"; gene_type "lncRNA"; gene_name "Pvt1"; transcript_type "lncRNA"; transcript_name "Pvt1-277"; mgi_id "MGI:97824"; tag "TAGENE"; havana_gene "OTTMUSG00000043115.1";
chr15	HAVANA	exon	62021088	62021201	.	+	.	gene_id "ENSMUSG00000097039.11"; transcript_id "ENSMUST00000244474.2"; exon_number "3"; exon_id "ENSMUSE00001150965.2"; gene_type "lncRNA"; gene_name "Pvt1"; transcript_type "lncRNA"; transcript_name "Pvt1-277"; mgi_id "MGI:97824"; tag "TAGENE"; havana_gene "OTTMUSG00000043115.1";
chr15	HAVANA	exon	62047316	62047397	.	+	.	gene_id "ENSMUSG00000097039.11"; transcript_id "ENSMUST00000244474.2"; exon_number "4"; exon_id "ENSMUSE00001131362.2"; gene_type "lncRNA"; gene_name "Pvt1"; transcript_type "lncRNA"; transcript_name "Pvt1-277"; mgi_id "MGI:97824"; tag "TAGENE"; havana_gene "OTTMUSG00000043115.1";
chr15	HAVANA	exon	62114023	62114150	.	+	.	gene_id "ENSMUSG00000097039.11"; transcript_id "ENSMUST00000244474.2"; exon_number "5"; exon_id "ENSMUSE00001112392.2"; gene_type "lncRNA"; gene_name "Pvt1"; transcript_type "lncRNA"; transcript_name "Pvt1-277"; mgi_id "MGI:97824"; tag "TAGENE"; havana_gene "OTTMUSG00000043115.1";
chr15	HAVANA	exon	62114283	62114410	.	+	.	gene_id "ENSMUSG00000097039.11"; transcript_id "ENSMUST00000244474.2"; exon_number "6"; exon_id "ENSMUSE00001197718.2"; gene_type "lncRNA"; gene_name "Pvt1"; transcript_type "lncRNA"; transcript_name "Pvt1-277"; mgi_id "MGI:97824"; tag "TAGENE"; havana_gene "OTTMUSG00000043115.1";
chr15	HAVANA	exon	62116568	62116690	.	+	.	gene_id "ENSMUSG00000097039.11"; transcript_id "ENSMUST00000244474.2"; exon_number "7"; exon_id "ENSMUSE00001586506.1"; gene_type "lncRNA"; gene_name "Pvt1"; transcript_type "lncRNA"; transcript_name "Pvt1-277"; mgi_id "MGI:97824"; tag "TAGENE"; havana_gene "OTTMUSG00000043115.1";
chr15	HAVANA	exon	62121007	62122824	.	+	.	gene_id "ENSMUSG00000097039.11"; transcript_id "ENSMUST00000244474.2"; exon_number "8"; exon_id "ENSMUSE00001139186.2"; gene_type "lncRNA"; gene_name "Pvt1"; transcript_type "lncRNA"; transcript_name "Pvt1-277"; mgi_id "MGI:97824"; tag "TAGENE"; havana_gene "OTTMUSG00000043115.1";
chr15	HAVANA	transcript	61909841	62132064	.	+	.	gene_id "ENSMUSG00000097039.11"; transcript_id "ENSMUST00000242330.2"; exons "6"; gene_type "lncRNA"; gene_name "Pvt1"; transcript_type "lncRNA"; transcript_name "Pvt1-242"; mgi_id "MGI:97824"; tag "TAGENE"; havana_gene "OTTMUSG00000043115.1";
chr15	HAVANA	exon	61909841	61910050	.	+	.	gene_id "ENSMUSG00000097039.11"; transcript_id "ENSMUST00000242330.2"; exon_number "1"; exon_id "ENSMUSE00001586544.1"; gene_type "lncRNA"; gene_name "Pvt1"; transcript_type "lncRNA"; transcript_name "Pvt1-242"; mgi_id "MGI:97824"; tag "TAGENE"; havana_gene "OTTMUSG00000043115.1";
chr15	HAVANA	exon	61978997	61979314	.	+	.	gene_id "ENSMUSG00000097039.11"; transcript_id "ENSMUST00000242330.2"; exon_number "2"; exon_id "ENSMUSE00001156394.2"; gene_type "lncRNA"; gene_name "Pvt1"; transcript_type "lncRNA"; transcript_name "Pvt1-242"; mgi_id "MGI:97824"; tag "TAGENE"; havana_gene "OTTMUSG00000043115.1";
chr15	HAVANA	exon	62047316	62047397	.	+	.	gene_id "ENSMUSG00000097039.11"; transcript_id "ENSMUST00000242330.2"; exon_number "3"; exon_id "ENSMUSE00001131362.2"; gene_type "lncRNA"; gene_name "Pvt1"; transcript_type "lncRNA"; transcript_name "Pvt1-242"; mgi_id "MGI:97824"; tag "TAGENE"; havana_gene "OTTMUSG00000043115.1";
chr15	HAVANA	exon	62114023	62114150	.	+	.	gene_id "ENSMUSG00000097039.11"; transcript_id "ENSMUST00000242330.2"; exon_number "4"; exon_id "ENSMUSE00001112392.2"; gene_type "lncRNA"; gene_name "Pvt1"; transcript_type "lncRNA"; transcript_name "Pvt1-242"; mgi_id "MGI:97824"; tag "TAGENE"; havana_gene "OTTMUSG00000043115.1";
chr15	HAVANA	exon	62114283	62114410	.	+	.	gene_id "ENSMUSG00000097039.11"; transcript_id "ENSMUST00000242330.2"; exon_number "5"; exon_id "ENSMUSE00001197718.2"; gene_type "lncRNA"; gene_name "Pvt1"; transcript_type "lncRNA"; transcript_name "Pvt1-242"; mgi_id "MGI:97824"; tag "TAGENE"; havana_gene "OTTMUSG00000043115.1";
chr15	HAVANA	exon	62130270	62132064	.	+	.	gene_id "ENSMUSG00000097039.11"; transcript_id "ENSMUST00000242330.2"; exon_number "6"; exon_id "ENSMUSE00001488630.1"; gene_type "lncRNA"; gene_name "Pvt1"; transcript_type "lncRNA"; transcript_name "Pvt1-242"; mgi_id "MGI:97824"; tag "TAGENE"; havana_gene "OTTMUSG00000043115.1";
chr15	HAVANA	transcript	61909836	62121384	.	+	.	gene_id "ENSMUSG00000097039.11"; transcript_id "ENSMUST00000296338.1"; exons "5"; gene_type "lncRNA"; gene_name "Pvt1"; transcript_type "lncRNA"; transcript_name "Pvt1-369"; mgi_id "MGI:97824"; tag "TAGENE"; havana_gene "OTTMUSG00000043115.1";
chr15	HAVANA	exon	61909836	61910050	.	+	.	gene_id "ENSMUSG00000097039.11"; transcript_id "ENSMUST00000296338.1"; exon_number "1"; exon_id "ENSMUSE00001487002.1"; gene_type "lncRNA"; gene_name "Pvt1"; transcript_type "lncRNA"; transcript_name "Pvt1-369"; mgi_id "MGI:97824"; tag "TAGENE"; havana_gene "OTTMUSG00000043115.1";
chr15	HAVANA	exon	61978997	61979314	.	+	.	gene_id "ENSMUSG00000097039.11"; transcript_id "ENSMUST00000296338.1"; exon_number "2"; exon_id "ENSMUSE00001156394.2"; gene_type "lncRNA"; gene_name "Pvt1"; transcript_type "lncRNA"; transcript_name "Pvt1-369"; mgi_id "MGI:97824"; tag "TAGENE"; havana_gene "OTTMUSG00000043115.1";
chr15	HAVANA	exon	62114023	62114150	.	+	.	gene_id "ENSMUSG00000097039.11"; transcript_id "ENSMUST00000296338.1"; exon_number "3"; exon_id "ENSMUSE00001112392.2"; gene_type "lncRNA"; gene_name "Pvt1"; transcript_type "lncRNA"; transcript_name "Pvt1-369"; mgi_id "MGI:97824"; tag "TAGENE"; havana_gene "OTTMUSG00000043115.1";
chr15	HAVANA	exon	62114283	62114410	.	+	.	gene_id "ENSMUSG00000097039.11"; transcript_id "ENSMUST00000296338.1"; exon_number "4"; exon_id "ENSMUSE00001197718.2"; gene_type "lncRNA"; gene_name "Pvt1"; transcript_type "lncRNA"; transcript_name "Pvt1-369"; mgi_id "MGI:97824"; tag "TAGENE"; havana_gene "OTTMUSG00000043115.1";
chr15	HAVANA	exon	62121007	62121384	.	+	.	gene_id "ENSMUSG00000097039.11"; transcript_id "ENSMUST00000296338.1"; exon_number "5"; exon_id "ENSMUSE00001586523.1"; gene_type "lncRNA"; gene_name "Pvt1"; transcript_type "lncRNA"; transcript_name "Pvt1-369"; mgi_id "MGI:97824"; tag "TAGENE"; havana_gene "OTTMUSG00000043115.1";
chr15	HAVANA	transcript	61909827	62131937	.	+	.	gene_id "ENSMUSG00000097039.11"; transcript_id "ENSMUST00000296301.1"; exons "5"; gene_type "lncRNA"; gene_name "Pvt1"; transcript_type "lncRNA"; transcript_name "Pvt1-332"; mgi_id "MGI:97824"; tag "TAGENE"; havana_gene "OTTMUSG00000043115.1";
chr15	HAVANA	exon	61909827	61910050	.	+	.	gene_id "ENSMUSG00000097039.11"; transcript_id "ENSMUST00000296301.1"; exon_number "1"; exon_id "ENSMUSE00001586473.1"; gene_type "lncRNA"; gene_name "Pvt1"; transcript_type "lncRNA"; transcript_name "Pvt1-332"; mgi_id "MGI:97824"; tag "TAGENE"; havana_gene "OTTMUSG00000043115.1";
chr15	HAVANA	exon	61978997	61979314	.	+	.	gene_id "ENSMUSG00000097039.11"; transcript_id "ENSMUST00000296301.1"; exon_number "2"; exon_id "ENSMUSE00001156394.2"; gene_type "lncRNA"; gene_name "Pvt1"; transcript_type "lncRNA"; transcript_name "Pvt1-332"; mgi_id "MGI:97824"; tag "TAGENE"; havana_gene "OTTMUSG00000043115.1";
chr15	HAVANA	exon	62114023	62114150	.	+	.	gene_id "ENSMUSG00000097039.11"; transcript_id "ENSMUST00000296301.1"; exon_number "3"; exon_id "ENSMUSE00001112392.2"; gene_type "lncRNA"; gene_name "Pvt1"; transcript_type "lncRNA"; transcript_name "Pvt1-332"; mgi_id "MGI:97824"; tag "TAGENE"; havana_gene "OTTMUSG00000043115.1";
chr15	HAVANA	exon	62114283	62114410	.	+	.	gene_id "ENSMUSG00000097039.11"; transcript_id "ENSMUST00000296301.1"; exon_number "4"; exon_id "ENSMUSE00001197718.2"; gene_type "lncRNA"; gene_name "Pvt1"; transcript_type "lncRNA"; transcript_name "Pvt1-332"; mgi_id "MGI:97824"; tag "TAGENE"; havana_gene "OTTMUSG00000043115.1";
chr15	HAVANA	exon	62130270	62131937	.	+	.	gene_id "ENSMUSG00000097039.11"; transcript_id "ENSMUST00000296301.1"; exon_number "5"; exon_id "ENSMUSE00001478572.1"; gene_type "lncRNA"; gene_name "Pvt1"; transcript_type "lncRNA"; transcript_name "Pvt1-332"; mgi_id "MGI:97824"; tag "TAGENE"; havana_gene "OTTMUSG00000043115.1";
chr15	HAVANA	transcript	61909851	62131937	.	+	.	gene_id "ENSMUSG00000097039.11"; transcript_id "ENSMUST00000243734.2"; exons "6"; gene_type "lncRNA"; gene_name "Pvt1"; transcript_type "lncRNA"; transcript_name "Pvt1-263"; mgi_id "MGI:97824"; tag "TAGENE"; havana_gene "OTTMUSG00000043115.1";
chr15	HAVANA	exon	61909851	61910050	.	+	.	gene_id "ENSMUSG00000097039.11"; transcript_id "ENSMUST00000243734.2"; exon_number "1"; exon_id "ENSMUSE00001479438.1"; gene_type "lncRNA"; gene_name "Pvt1"; transcript_type "lncRNA"; transcript_name "Pvt1-263"; mgi_id "MGI:97824"; tag "TAGENE"; havana_gene "OTTMUSG00000043115.1";
chr15	HAVANA	exon	61978997	61979314	.	+	.	gene_id "ENSMUSG00000097039.11"; transcript_id "ENSMUST00000243734.2"; exon_number "2"; exon_id "ENSMUSE00001156394.2"; gene_type "lncRNA"; gene_name "Pvt1"; transcript_type "lncRNA"; transcript_name "Pvt1-263"; mgi_id "MGI:97824"; tag "TAGENE"; havana_gene "OTTMUSG00000043115.1";
chr15	HAVANA	exon	62047316	62047397	.	+	.	gene_id "ENSMUSG00000097039.11"; transcript_id "ENSMUST00000243734.2"; exon_number "3"; exon_id "ENSMUSE00001131362.2"; gene_type "lncRNA"; gene_name "Pvt1"; transcript_type "lncRNA"; transcript_name "Pvt1-263"; mgi_id "MGI:97824"; tag "TAGENE"; havana_gene "OTTMUSG00000043115.1";
chr15	HAVANA	exon	62114023	62114146	.	+	.	gene_id "ENSMUSG00000097039.11"; transcript_id "ENSMUST00000243734.2"; exon_number "4"; exon_id "ENSMUSE00001268175.2"; gene_type "lncRNA"; gene_name "Pvt1"; transcript_type "lncRNA"; transcript_name "Pvt1-263"; mgi_id "MGI:97824"; tag "TAGENE"; havana_gene "OTTMUSG00000043115.1";
chr15	HAVANA	exon	62114283	62114410	.	+	.	gene_id "ENSMUSG00000097039.11"; transcript_id "ENSMUST00000243734.2"; exon_number "5"; exon_id "ENSMUSE00001197718.2"; gene_type "lncRNA"; gene_name "Pvt1"; transcript_type "lncRNA"; transcript_name "Pvt1-263"; mgi_id "MGI:97824"; tag "TAGENE"; havana_gene "OTTMUSG00000043115.1";
chr15	HAVANA	exon	62130270	62131937	.	+	.	gene_id "ENSMUSG00000097039.11"; transcript_id "ENSMUST00000243734.2"; exon_number "6"; exon_id "ENSMUSE00001478572.1"; gene_type "lncRNA"; gene_name "Pvt1"; transcript_type "lncRNA"; transcript_name "Pvt1-263"; mgi_id "MGI:97824"; tag "TAGENE"; havana_gene "OTTMUSG00000043115.1";
chr15	HAVANA	gene	63800946	63932327	.	-	.	gene_id "ENSMUSG00000022378.15"; transcripts "2"; gene_type "protein_coding"; gene_name "Cyrib"; mgi_id "MGI:1923520"; tag "overlapping_locus"; havana_gene "OTTMUSG00000069988.1";
chr15	HAVANA	transcript	63802793	63932192	.	-	.	gene_id "ENSMUSG00000022378.15"; transcript_id "ENSMUST00000228226.2"; exons "13"; gene_type "protein_coding"; gene_name "Cyrib"; transcript_type "protein_coding"; transcript_name "Cyrib-207"; protein_id "ENSMUSP00000154320.2"; mgi_id "MGI:1923520"; tag "alternative_5_UTR"; ccdsid "CCDS27505.1"; havana_gene "OTTMUSG00000069988.1"; havana_transcript "OTTMUST00000169443.1";
chr15	HAVANA	exon	63932044	63932192	.	-	.	gene_id "ENSMUSG00000022378.15"; transcript_id "ENSMUST00000228226.2"; exon_number "1"; exon_id "ENSMUSE00001433732.2"; gene_type "protein_coding"; gene_name "Cyrib"; transcript_type "protein_coding"; transcript_name "Cyrib-207"; protein_id "ENSMUSP00000154320.2"; mgi_id "MGI:1923520"; tag "alternative_5_UTR"; ccdsid "CCDS27505.1"; havana_gene "OTTMUSG00000069988.1"; havana_transcript "OTTMUST00000169443.1";
chr15	HAVANA	UTR	63932044	63932192	.	-	.	gene_id "ENSMUSG00000022378.15"; transcript_id "ENSMUST00000228226.2"; exon_number "2"; exon_id "ENSMUSE00001433732.2"; gene_type "protein_coding"; gene_name "Cyrib"; transcript_type "protein_coding"; transcript_name "Cyrib-207"; protein_id "ENSMUSP00000154320.2"; mgi_id "MGI:1923520"; tag "alternative_5_UTR"; ccdsid "CCDS27505.1"; havana_gene "OTTMUSG00000069988.1"; havana_transcript "OTTMUST00000169443.1";
chr15	HAVANA	exon	63894419	63894469	.	-	.	gene_id "ENSMUSG00000022378.15"; transcript_id "ENSMUST00000228226.2"; exon_number "3"; exon_id "ENSMUSE00001432618.2"; gene_type "protein_coding"; gene_name "Cyrib"; transcript_type "protein_coding"; transcript_name "Cyrib-207"; protein_id "ENSMUSP00000154320.2"; mgi_id "MGI:1923520"; tag "alternative_5_UTR"; ccdsid "CCDS27505.1"; havana_gene "OTTMUSG00000069988.1"; havana_transcript "OTTMUST00000169443.1";
chr15	HAVANA	UTR	63894419	63894469	.	-	.	gene_id "ENSMUSG00000022378.15"; transcript_id "ENSMUST00000228226.2"; exon_number "4"; exon_id "ENSMUSE00001432618.2"; gene_type "protein_coding"; gene_name "Cyrib"; transcript_type "protein_coding"; transcript_name "Cyrib-207"; protein_id "ENSMUSP00000154320.2"; mgi_id "MGI:1923520"; tag "alternative_5_UTR"; ccdsid "CCDS27505.1"; havana_gene "OTTMUSG00000069988.1"; havana_transcript "OTTMUST00000169443.1";
chr15	HAVANA	exon	63842779	63842817	.	-	.	gene_id "ENSMUSG00000022378.15"; transcript_id "ENSMUST00000228226.2"; exon_number "5"; exon_id "ENSMUSE00000415528.4"; gene_type "protein_coding"; gene_name "Cyrib"; transcript_type "protein_coding"; transcript_name "Cyrib-207"; protein_id "ENSMUSP00000154320.2"; mgi_id "MGI:1923520"; tag "alternative_5_UTR"; ccdsid "CCDS27505.1"; havana_gene "OTTMUSG00000069988.1"; havana_transcript "OTTMUST00000169443.1";
chr15	HAVANA	UTR	63842779	63842817	.	-	.	gene_id "ENSMUSG00000022378.15"; transcript_id "ENSMUST00000228226.2"; exon_number "6"; exon_id "ENSMUSE00000415528.4"; gene_type "protein_coding"; gene_name "Cyrib"; transcript_type "protein_coding"; transcript_name "Cyrib-207"; protein_id "ENSMUSP00000154320.2"; mgi_id "MGI:1923520"; tag "alternative_5_UTR"; ccdsid "CCDS27505.1"; havana_gene "OTTMUSG00000069988.1"; havana_transcript "OTTMUST00000169443.1";
chr15	HAVANA	UTR	63828522	63828531	.	-	.	gene_id "ENSMUSG00000022378.15"; transcript_id "ENSMUST00000228226.2"; exon_number "7"; exon_id "1348";
chr15	HAVANA	start_codon	63828519	63828521	.	-	.	gene_id "ENSMUSG00000022378.15"; transcript_id "ENSMUST00000228226.2"; exon_number "8"; exon_id "1349";
chr15	HAVANA	exon	63828449	63828531	.	-	.	gene_id "ENSMUSG00000022378.15"; transcript_id "ENSMUST00000228226.2"; exon_number "9"; exon_id "ENSMUSE00000235691.4"; gene_type "protein_coding"; gene_name "Cyrib"; transcript_type "protein_coding"; transcript_name "Cyrib-207"; protein_id "ENSMUSP00000154320.2"; mgi_id "MGI:1923520"; tag "alternative_5_UTR"; ccdsid "CCDS27505.1"; havana_gene "OTTMUSG00000069988.1"; havana_transcript "OTTMUST00000169443.1";
chr15	HAVANA	CDS	63828449	63828521	.	-	.	gene_id "ENSMUSG00000022378.15"; transcript_id "ENSMUST00000228226.2"; exon_number "10"; exon_id "1350";
chr15	HAVANA	exon	63821855	63821976	.	-	.	gene_id "ENSMUSG00000022378.15"; transcript_id "ENSMUST00000228226.2"; exon_number "11"; exon_id "ENSMUSE00000235683.4"; gene_type "protein_coding"; gene_name "Cyrib"; transcript_type "protein_coding"; transcript_name "Cyrib-207"; protein_id "ENSMUSP00000154320.2"; mgi_id "MGI:1923520"; tag "alternative_5_UTR"; ccdsid "CCDS27505.1"; havana_gene "OTTMUSG00000069988.1"; havana_transcript "OTTMUST00000169443.1";
chr15	HAVANA	CDS	63821855	63821976	.	-	.	gene_id "ENSMUSG00000022378.15"; transcript_id "ENSMUST00000228226.2"; exon_number "12"; exon_id "ENSMUSE00000235683.4"; gene_type "protein_coding"; gene_name "Cyrib"; transcript_type "protein_coding"; transcript_name "Cyrib-207"; protein_id "ENSMUSP00000154320.2"; mgi_id "MGI:1923520"; tag "alternative_5_UTR"; ccdsid "CCDS27505.1"; havana_gene "OTTMUSG00000069988.1"; havana_transcript "OTTMUST00000169443.1";
chr15	HAVANA	exon	63816172	63816277	.	-	.	gene_id "ENSMUSG00000022378.15"; transcript_id "ENSMUST00000228226.2"; exon_number "13"; exon_id "ENSMUSE00000235677.4"; gene_type "protein_coding"; gene_name "Cyrib"; transcript_type "protein_coding"; transcript_name "Cyrib-207"; protein_id "ENSMUSP00000154320.2"; mgi_id "MGI:1923520"; tag "alternative_5_UTR"; ccdsid "CCDS27505.1"; havana_gene "OTTMUSG00000069988.1"; havana_transcript "OTTMUST00000169443.1";
chr15	HAVANA	CDS	63816172	63816277	.	-	.	gene_id "ENSMUSG00000022378.15"; transcript_id "ENSMUST00000228226.2"; exon_number "14"; exon_id "ENSMUSE00000235677.4"; gene_type "protein_coding"; gene_name "Cyrib"; transcript_type "protein_coding"; transcript_name "Cyrib-207"; protein_id "ENSMUSP00000154320.2"; mgi_id "MGI:1923520"; tag "alternative_5_UTR"; ccdsid "CCDS27505.1"; havana_gene "OTTMUSG00000069988.1"; havana_transcript "OTTMUST00000169443.1";
chr15	HAVANA	exon	63815033	63815169	.	-	.	gene_id "ENSMUSG00000022378.15"; transcript_id "ENSMUST00000228226.2"; exon_number "15"; exon_id "ENSMUSE00000235670.4"; gene_type "protein_coding"; gene_name "Cyrib"; transcript_type "protein_coding"; transcript_name "Cyrib-207"; protein_id "ENSMUSP00000154320.2"; mgi_id "MGI:1923520"; tag "alternative_5_UTR"; ccdsid "CCDS27505.1"; havana_gene "OTTMUSG00000069988.1"; havana_transcript "OTTMUST00000169443.1";
chr15	HAVANA	CDS	63815033	63815169	.	-	.	gene_id "ENSMUSG00000022378.15"; transcript_id "ENSMUST00000228226.2"; exon_number "16"; exon_id "ENSMUSE00000235670.4"; gene_type "protein_coding"; gene_name "Cyrib"; transcript_type "protein_coding"; transcript_name "Cyrib-207"; protein_id "ENSMUSP00000154320.2"; mgi_id "MGI:1923520"; tag "alternative_5_UTR"; ccdsid "CCDS27505.1"; havana_gene "OTTMUSG00000069988.1"; havana_transcript "OTTMUST00000169443.1";
chr15	HAVANA	exon	63813780	63813857	.	-	.	gene_id "ENSMUSG00000022378.15"; transcript_id "ENSMUST00000228226.2"; exon_number "17"; exon_id "ENSMUSE00000126050.4"; gene_type "protein_coding"; gene_name "Cyrib"; transcript_type "protein_coding"; transcript_name "Cyrib-207"; protein_id "ENSMUSP00000154320.2"; mgi_id "MGI:1923520"; tag "alternative_5_UTR"; ccdsid "CCDS27505.1"; havana_gene "OTTMUSG00000069988.1"; havana_transcript "OTTMUST00000169443.1";
chr15	HAVANA	CDS	63813780	63813857	.	-	.	gene_id "ENSMUSG00000022378.15"; transcript_id "ENSMUST00000228226.2"; exon_number "18"; exon_id "ENSMUSE00000126050.4"; gene_type "protein_coding"; gene_name "Cyrib"; transcript_type "protein_coding"; transcript_name "Cyrib-207"; protein_id "ENSMUSP00000154320.2"; mgi_id "MGI:1923520"; tag "alternative_5_UTR"; ccdsid "CCDS27505.1"; havana_gene "OTTMUSG00000069988.1"; havana_transcript "OTTMUST00000169443.1";
chr15	HAVANA	exon	63811494	63811610	.	-	.	gene_id "ENSMUSG00000022378.15"; transcript_id "ENSMUST00000228226.2"; exon_number "19"; exon_id "ENSMUSE00000126049.4"; gene_type "protein_coding"; gene_name "Cyrib"; transcript_type "protein_coding"; transcript_name "Cyrib-207"; protein_id "ENSMUSP00000154320.2"; mgi_id "MGI:1923520"; tag "alternative_5_UTR"; ccdsid "CCDS27505.1"; havana_gene "OTTMUSG00000069988.1"; havana_transcript "OTTMUST00000169443.1";
chr15	HAVANA	CDS	63811494	63811610	.	-	.	gene_id "ENSMUSG00000022378.15"; transcript_id "ENSMUST00000228226.2"; exon_number "20"; exon_id "ENSMUSE00000126049.4"; gene_type "protein_coding"; gene_name "Cyrib"; transcript_type "protein_coding"; transcript_name "Cyrib-207"; protein_id "ENSMUSP00000154320.2"; mgi_id "MGI:1923520"; tag "alternative_5_UTR"; ccdsid "CCDS27505.1"; havana_gene "OTTMUSG00000069988.1"; havana_transcript "OTTMUST00000169443.1";
chr15	HAVANA	exon	63810513	63810592	.	-	.	gene_id "ENSMUSG00000022378.15"; transcript_id "ENSMUST00000228226.2"; exon_number "21"; exon_id "ENSMUSE00000126047.4"; gene_type "protein_coding"; gene_name "Cyrib"; transcript_type "protein_coding"; transcript_name "Cyrib-207"; protein_id "ENSMUSP00000154320.2"; mgi_id "MGI:1923520"; tag "alternative_5_UTR"; ccdsid "CCDS27505.1"; havana_gene "OTTMUSG00000069988.1"; havana_transcript "OTTMUST00000169443.1";
chr15	HAVANA	CDS	63810513	63810592	.	-	.	gene_id "ENSMUSG00000022378.15"; transcript_id "ENSMUST00000228226.2"; exon_number "22"; exon_id "ENSMUSE00000126047.4"; gene_type "protein_coding"; gene_name "Cyrib"; transcript_type "protein_coding"; transcript_name "Cyrib-207"; protein_id "ENSMUSP00000154320.2"; mgi_id "MGI:1923520"; tag "alternative_5_UTR"; ccdsid "CCDS27505.1"; havana_gene "OTTMUSG00000069988.1"; havana_transcript "OTTMUST00000169443.1";
chr15	HAVANA	exon	63809147	63809273	.	-	.	gene_id "ENSMUSG00000022378.15"; transcript_id "ENSMUST00000228226.2"; exon_number "23"; exon_id "ENSMUSE00000126044.4"; gene_type "protein_coding"; gene_name "Cyrib"; transcript_type "protein_coding"; transcript_name "Cyrib-207"; protein_id "ENSMUSP00000154320.2"; mgi_id "MGI:1923520"; tag "alternative_5_UTR"; ccdsid "CCDS27505.1"; havana_gene "OTTMUSG00000069988.1"; havana_transcript "OTTMUST00000169443.1";
chr15	HAVANA	CDS	63809147	63809273	.	-	.	gene_id "ENSMUSG00000022378.15"; transcript_id "ENSMUST00000228226.2"; exon_number "24"; exon_id "ENSMUSE00000126044.4"; gene_type "protein_coding"; gene_name "Cyrib"; transcript_type "protein_coding"; transcript_name "Cyrib-207"; protein_id "ENSMUSP00000154320.2"; mgi_id "MGI:1923520"; tag "alternative_5_UTR"; ccdsid "CCDS27505.1"; havana_gene "OTTMUSG00000069988.1"; havana_transcript "OTTMUST00000169443.1";
chr15	HAVANA	exon	63807428	63807498	.	-	.	gene_id "ENSMUSG00000022378.15"; transcript_id "ENSMUST00000228226.2"; exon_number "25"; exon_id "ENSMUSE00000126045.4"; gene_type "protein_coding"; gene_name "Cyrib"; transcript_type "protein_coding"; transcript_name "Cyrib-207"; protein_id "ENSMUSP00000154320.2"; mgi_id "MGI:1923520"; tag "alternative_5_UTR"; ccdsid "CCDS27505.1"; havana_gene "OTTMUSG00000069988.1"; havana_transcript "OTTMUST00000169443.1";
chr15	HAVANA	CDS	63807428	63807498	.	-	.	gene_id "ENSMUSG00000022378.15"; transcript_id "ENSMUST00000228226.2"; exon_number "26"; exon_id "ENSMUSE00000126045.4"; gene_type "protein_coding"; gene_name "Cyrib"; transcript_type "protein_coding"; transcript_name "Cyrib-207"; protein_id "ENSMUSP00000154320.2"; mgi_id "MGI:1923520"; tag "alternative_5_UTR"; ccdsid "CCDS27505.1"; havana_gene "OTTMUSG00000069988.1"; havana_transcript "OTTMUST00000169443.1";
chr15	HAVANA	CDS	63803468	63803528	.	-	.	gene_id "ENSMUSG00000022378.15"; transcript_id "ENSMUST00000228226.2"; exon_number "27"; exon_id "1351";
chr15	HAVANA	stop_codon	63803465	63803467	.	-	.	gene_id "ENSMUSG00000022378.15"; transcript_id "ENSMUST00000228226.2"; exon_number "28"; exon_id "1352";
chr15	HAVANA	exon	63802793	63803528	.	-	.	gene_id "ENSMUSG00000022378.15"; transcript_id "ENSMUST00000228226.2"; exon_number "29"; exon_id "ENSMUSE00000906427.2"; gene_type "protein_coding"; gene_name "Cyrib"; transcript_type "protein_coding"; transcript_name "Cyrib-207"; protein_id "ENSMUSP00000154320.2"; mgi_id "MGI:1923520"; tag "alternative_5_UTR"; ccdsid "CCDS27505.1"; havana_gene "OTTMUSG00000069988.1"; havana_transcript "OTTMUST00000169443.1";
chr15	HAVANA	UTR	63802793	63803467	.	-	.	gene_id "ENSMUSG00000022378.15"; transcript_id "ENSMUST00000228226.2"; exon_number "30"; exon_id "1353";
chr15	HAVANA	transcript	63802791	63869818	.	-	.	gene_id "ENSMUSG00000022378.15"; transcript_id "ENSMUST00000164532.3"; exons "12"; gene_type "protein_coding"; gene_name "Cyrib"; transcript_type "protein_coding"; transcript_name "Cyrib-202"; protein_id "ENSMUSP00000132486.2"; transcript_support_level "1"; mgi_id "MGI:1923520"; tag "alternative_5_UTR"; ccdsid "CCDS27505.1"; havana_gene "OTTMUSG00000069988.1"; havana_transcript "OTTMUST00000169442.1";
chr15	HAVANA	exon	63869747	63869818	.	-	.	gene_id "ENSMUSG00000022378.15"; transcript_id "ENSMUST00000164532.3"; exon_number "1"; exon_id "ENSMUSE00000891065.2"; gene_type "protein_coding"; gene_name "Cyrib"; transcript_type "protein_coding"; transcript_name "Cyrib-202"; protein_id "ENSMUSP00000132486.2"; transcript_support_level "1"; mgi_id "MGI:1923520"; tag "alternative_5_UTR"; ccdsid "CCDS27505.1"; havana_gene "OTTMUSG00000069988.1"; havana_transcript "OTTMUST00000169442.1";
chr15	HAVANA	UTR	63869747	63869818	.	-	.	gene_id "ENSMUSG00000022378.15"; transcript_id "ENSMUST00000164532.3"; exon_number "2"; exon_id "ENSMUSE00000891065.2"; gene_type "protein_coding"; gene_name "Cyrib"; transcript_type "protein_coding"; transcript_name "Cyrib-202"; protein_id "ENSMUSP00000132486.2"; transcript_support_level "1"; mgi_id "MGI:1923520"; tag "alternative_5_UTR"; ccdsid "CCDS27505.1"; havana_gene "OTTMUSG00000069988.1"; havana_transcript "OTTMUST00000169442.1";
chr15	HAVANA	exon	63842779	63842817	.	-	.	gene_id "ENSMUSG00000022378.15"; transcript_id "ENSMUST00000164532.3"; exon_number "3"; exon_id "ENSMUSE00000415528.4"; gene_type "protein_coding"; gene_name "Cyrib"; transcript_type "protein_coding"; transcript_name "Cyrib-202"; protein_id "ENSMUSP00000132486.2"; transcript_support_level "1"; mgi_id "MGI:1923520"; tag "alternative_5_UTR"; ccdsid "CCDS27505.1"; havana_gene "OTTMUSG00000069988.1"; havana_transcript "OTTMUST00000169442.1";
chr15	HAVANA	UTR	63842779	63842817	.	-	.	gene_id "ENSMUSG00000022378.15"; transcript_id "ENSMUST00000164532.3"; exon_number "4"; exon_id "ENSMUSE00000415528.4"; gene_type "protein_coding"; gene_name "Cyrib"; transcript_type "protein_coding"; transcript_name "Cyrib-202"; protein_id "ENSMUSP00000132486.2"; transcript_support_level "1"; mgi_id "MGI:1923520"; tag "alternative_5_UTR"; ccdsid "CCDS27505.1"; havana_gene "OTTMUSG00000069988.1"; havana_transcript "OTTMUST00000169442.1";
chr15	HAVANA	UTR	63828522	63828531	.	-	.	gene_id "ENSMUSG00000022378.15"; transcript_id "ENSMUST00000164532.3"; exon_number "5"; exon_id "chr15.1348";
chr15	HAVANA	start_codon	63828519	63828521	.	-	.	gene_id "ENSMUSG00000022378.15"; transcript_id "ENSMUST00000164532.3"; exon_number "6"; exon_id "chr15.1349";
chr15	HAVANA	exon	63828449	63828531	.	-	.	gene_id "ENSMUSG00000022378.15"; transcript_id "ENSMUST00000164532.3"; exon_number "7"; exon_id "ENSMUSE00000235691.4"; gene_type "protein_coding"; gene_name "Cyrib"; transcript_type "protein_coding"; transcript_name "Cyrib-202"; protein_id "ENSMUSP00000132486.2"; transcript_support_level "1"; mgi_id "MGI:1923520"; tag "alternative_5_UTR"; ccdsid "CCDS27505.1"; havana_gene "OTTMUSG00000069988.1"; havana_transcript "OTTMUST00000169442.1";
chr15	HAVANA	CDS	63828449	63828521	.	-	.	gene_id "ENSMUSG00000022378.15"; transcript_id "ENSMUST00000164532.3"; exon_number "8"; exon_id "chr15.1350";
chr15	HAVANA	exon	63821855	63821976	.	-	.	gene_id "ENSMUSG00000022378.15"; transcript_id "ENSMUST00000164532.3"; exon_number "9"; exon_id "ENSMUSE00000235683.4"; gene_type "protein_coding"; gene_name "Cyrib"; transcript_type "protein_coding"; transcript_name "Cyrib-202"; protein_id "ENSMUSP00000132486.2"; transcript_support_level "1"; mgi_id "MGI:1923520"; tag "alternative_5_UTR"; ccdsid "CCDS27505.1"; havana_gene "OTTMUSG00000069988.1"; havana_transcript "OTTMUST00000169442.1";
chr15	HAVANA	CDS	63821855	63821976	.	-	.	gene_id "ENSMUSG00000022378.15"; transcript_id "ENSMUST00000164532.3"; exon_number "10"; exon_id "ENSMUSE00000235683.4"; gene_type "protein_coding"; gene_name "Cyrib"; transcript_type "protein_coding"; transcript_name "Cyrib-202"; protein_id "ENSMUSP00000132486.2"; transcript_support_level "1"; mgi_id "MGI:1923520"; tag "alternative_5_UTR"; ccdsid "CCDS27505.1"; havana_gene "OTTMUSG00000069988.1"; havana_transcript "OTTMUST00000169442.1";
chr15	HAVANA	exon	63816172	63816277	.	-	.	gene_id "ENSMUSG00000022378.15"; transcript_id "ENSMUST00000164532.3"; exon_number "11"; exon_id "ENSMUSE00000235677.4"; gene_type "protein_coding"; gene_name "Cyrib"; transcript_type "protein_coding"; transcript_name "Cyrib-202"; protein_id "ENSMUSP00000132486.2"; transcript_support_level "1"; mgi_id "MGI:1923520"; tag "alternative_5_UTR"; ccdsid "CCDS27505.1"; havana_gene "OTTMUSG00000069988.1"; havana_transcript "OTTMUST00000169442.1";
chr15	HAVANA	CDS	63816172	63816277	.	-	.	gene_id "ENSMUSG00000022378.15"; transcript_id "ENSMUST00000164532.3"; exon_number "12"; exon_id "ENSMUSE00000235677.4"; gene_type "protein_coding"; gene_name "Cyrib"; transcript_type "protein_coding"; transcript_name "Cyrib-202"; protein_id "ENSMUSP00000132486.2"; transcript_support_level "1"; mgi_id "MGI:1923520"; tag "alternative_5_UTR"; ccdsid "CCDS27505.1"; havana_gene "OTTMUSG00000069988.1"; havana_transcript "OTTMUST00000169442.1";
chr15	HAVANA	exon	63815033	63815169	.	-	.	gene_id "ENSMUSG00000022378.15"; transcript_id "ENSMUST00000164532.3"; exon_number "13"; exon_id "ENSMUSE00000235670.4"; gene_type "protein_coding"; gene_name "Cyrib"; transcript_type "protein_coding"; transcript_name "Cyrib-202"; protein_id "ENSMUSP00000132486.2"; transcript_support_level "1"; mgi_id "MGI:1923520"; tag "alternative_5_UTR"; ccdsid "CCDS27505.1"; havana_gene "OTTMUSG00000069988.1"; havana_transcript "OTTMUST00000169442.1";
chr15	HAVANA	CDS	63815033	63815169	.	-	.	gene_id "ENSMUSG00000022378.15"; transcript_id "ENSMUST00000164532.3"; exon_number "14"; exon_id "ENSMUSE00000235670.4"; gene_type "protein_coding"; gene_name "Cyrib"; transcript_type "protein_coding"; transcript_name "Cyrib-202"; protein_id "ENSMUSP00000132486.2"; transcript_support_level "1"; mgi_id "MGI:1923520"; tag "alternative_5_UTR"; ccdsid "CCDS27505.1"; havana_gene "OTTMUSG00000069988.1"; havana_transcript "OTTMUST00000169442.1";
chr15	HAVANA	exon	63813780	63813857	.	-	.	gene_id "ENSMUSG00000022378.15"; transcript_id "ENSMUST00000164532.3"; exon_number "15"; exon_id "ENSMUSE00000126050.4"; gene_type "protein_coding"; gene_name "Cyrib"; transcript_type "protein_coding"; transcript_name "Cyrib-202"; protein_id "ENSMUSP00000132486.2"; transcript_support_level "1"; mgi_id "MGI:1923520"; tag "alternative_5_UTR"; ccdsid "CCDS27505.1"; havana_gene "OTTMUSG00000069988.1"; havana_transcript "OTTMUST00000169442.1";
chr15	HAVANA	CDS	63813780	63813857	.	-	.	gene_id "ENSMUSG00000022378.15"; transcript_id "ENSMUST00000164532.3"; exon_number "16"; exon_id "ENSMUSE00000126050.4"; gene_type "protein_coding"; gene_name "Cyrib"; transcript_type "protein_coding"; transcript_name "Cyrib-202"; protein_id "ENSMUSP00000132486.2"; transcript_support_level "1"; mgi_id "MGI:1923520"; tag "alternative_5_UTR"; ccdsid "CCDS27505.1"; havana_gene "OTTMUSG00000069988.1"; havana_transcript "OTTMUST00000169442.1";
chr15	HAVANA	exon	63811494	63811610	.	-	.	gene_id "ENSMUSG00000022378.15"; transcript_id "ENSMUST00000164532.3"; exon_number "17"; exon_id "ENSMUSE00000126049.4"; gene_type "protein_coding"; gene_name "Cyrib"; transcript_type "protein_coding"; transcript_name "Cyrib-202"; protein_id "ENSMUSP00000132486.2"; transcript_support_level "1"; mgi_id "MGI:1923520"; tag "alternative_5_UTR"; ccdsid "CCDS27505.1"; havana_gene "OTTMUSG00000069988.1"; havana_transcript "OTTMUST00000169442.1";
chr15	HAVANA	CDS	63811494	63811610	.	-	.	gene_id "ENSMUSG00000022378.15"; transcript_id "ENSMUST00000164532.3"; exon_number "18"; exon_id "ENSMUSE00000126049.4"; gene_type "protein_coding"; gene_name "Cyrib"; transcript_type "protein_coding"; transcript_name "Cyrib-202"; protein_id "ENSMUSP00000132486.2"; transcript_support_level "1"; mgi_id "MGI:1923520"; tag "alternative_5_UTR"; ccdsid "CCDS27505.1"; havana_gene "OTTMUSG00000069988.1"; havana_transcript "OTTMUST00000169442.1";
chr15	HAVANA	exon	63810513	63810592	.	-	.	gene_id "ENSMUSG00000022378.15"; transcript_id "ENSMUST00000164532.3"; exon_number "19"; exon_id "ENSMUSE00000126047.4"; gene_type "protein_coding"; gene_name "Cyrib"; transcript_type "protein_coding"; transcript_name "Cyrib-202"; protein_id "ENSMUSP00000132486.2"; transcript_support_level "1"; mgi_id "MGI:1923520"; tag "alternative_5_UTR"; ccdsid "CCDS27505.1"; havana_gene "OTTMUSG00000069988.1"; havana_transcript "OTTMUST00000169442.1";
chr15	HAVANA	CDS	63810513	63810592	.	-	.	gene_id "ENSMUSG00000022378.15"; transcript_id "ENSMUST00000164532.3"; exon_number "20"; exon_id "ENSMUSE00000126047.4"; gene_type "protein_coding"; gene_name "Cyrib"; transcript_type "protein_coding"; transcript_name "Cyrib-202"; protein_id "ENSMUSP00000132486.2"; transcript_support_level "1"; mgi_id "MGI:1923520"; tag "alternative_5_UTR"; ccdsid "CCDS27505.1"; havana_gene "OTTMUSG00000069988.1"; havana_transcript "OTTMUST00000169442.1";
chr15	HAVANA	exon	63809147	63809273	.	-	.	gene_id "ENSMUSG00000022378.15"; transcript_id "ENSMUST00000164532.3"; exon_number "21"; exon_id "ENSMUSE00000126044.4"; gene_type "protein_coding"; gene_name "Cyrib"; transcript_type "protein_coding"; transcript_name "Cyrib-202"; protein_id "ENSMUSP00000132486.2"; transcript_support_level "1"; mgi_id "MGI:1923520"; tag "alternative_5_UTR"; ccdsid "CCDS27505.1"; havana_gene "OTTMUSG00000069988.1"; havana_transcript "OTTMUST00000169442.1";
chr15	HAVANA	CDS	63809147	63809273	.	-	.	gene_id "ENSMUSG00000022378.15"; transcript_id "ENSMUST00000164532.3"; exon_number "22"; exon_id "ENSMUSE00000126044.4"; gene_type "protein_coding"; gene_name "Cyrib"; transcript_type "protein_coding"; transcript_name "Cyrib-202"; protein_id "ENSMUSP00000132486.2"; transcript_support_level "1"; mgi_id "MGI:1923520"; tag "alternative_5_UTR"; ccdsid "CCDS27505.1"; havana_gene "OTTMUSG00000069988.1"; havana_transcript "OTTMUST00000169442.1";
chr15	HAVANA	exon	63807428	63807498	.	-	.	gene_id "ENSMUSG00000022378.15"; transcript_id "ENSMUST00000164532.3"; exon_number "23"; exon_id "ENSMUSE00000126045.4"; gene_type "protein_coding"; gene_name "Cyrib"; transcript_type "protein_coding"; transcript_name "Cyrib-202"; protein_id "ENSMUSP00000132486.2"; transcript_support_level "1"; mgi_id "MGI:1923520"; tag "alternative_5_UTR"; ccdsid "CCDS27505.1"; havana_gene "OTTMUSG00000069988.1"; havana_transcript "OTTMUST00000169442.1";
chr15	HAVANA	CDS	63807428	63807498	.	-	.	gene_id "ENSMUSG00000022378.15"; transcript_id "ENSMUST00000164532.3"; exon_number "24"; exon_id "ENSMUSE00000126045.4"; gene_type "protein_coding"; gene_name "Cyrib"; transcript_type "protein_coding"; transcript_name "Cyrib-202"; protein_id "ENSMUSP00000132486.2"; transcript_support_level "1"; mgi_id "MGI:1923520"; tag "alternative_5_UTR"; ccdsid "CCDS27505.1"; havana_gene "OTTMUSG00000069988.1"; havana_transcript "OTTMUST00000169442.1";
chr15	HAVANA	CDS	63803468	63803528	.	-	.	gene_id "ENSMUSG00000022378.15"; transcript_id "ENSMUST00000164532.3"; exon_number "25"; exon_id "chr15.1351";
chr15	HAVANA	stop_codon	63803465	63803467	.	-	.	gene_id "ENSMUSG00000022378.15"; transcript_id "ENSMUST00000164532.3"; exon_number "26"; exon_id "chr15.1352";
chr15	HAVANA	exon	63802791	63803528	.	-	.	gene_id "ENSMUSG00000022378.15"; transcript_id "ENSMUST00000164532.3"; exon_number "27"; exon_id "ENSMUSE00001429981.2"; gene_type "protein_coding"; gene_name "Cyrib"; transcript_type "protein_coding"; transcript_name "Cyrib-202"; protein_id "ENSMUSP00000132486.2"; transcript_support_level "1"; mgi_id "MGI:1923520"; tag "alternative_5_UTR"; ccdsid "CCDS27505.1"; havana_gene "OTTMUSG00000069988.1"; havana_transcript "OTTMUST00000169442.1";
chr15	HAVANA	UTR	63802791	63803467	.	-	.	gene_id "ENSMUSG00000022378.15"; transcript_id "ENSMUST00000164532.3"; exon_number "28"; exon_id "1354";
chr15	IsoQuant	gene	63845886	63847320	.	+	.	gene_id "novel_gene_chr15_2525"; transcripts "1";
chr15	IsoQuant	transcript	63845886	63847320	.	+	.	gene_id "novel_gene_chr15_2525"; transcript_id "transcript2524.chr15.nnic"; exons "1";
chr15	IsoQuant	exon	63845886	63847320	.	+	.	gene_id "novel_gene_chr15_2525"; transcript_id "transcript2524.chr15.nnic"; exon_number "1"; exon_id "1355";
chr15	HAVANA	gene	63958706	64254802	.	-	.	gene_id "ENSMUSG00000022377.17"; transcripts "9"; gene_type "protein_coding"; gene_name "Asap1"; mgi_id "MGI:1342335"; havana_gene "OTTMUSG00000042047.1";
chr15	IsoQuant	transcript	63958706	64184723	.	-	.	gene_id "ENSMUSG00000022377.17"; transcript_id "transcript2545.chr15.nic"; exons "29";
chr15	IsoQuant	exon	64184198	64184723	.	-	.	gene_id "ENSMUSG00000022377.17"; transcript_id "transcript2545.chr15.nic"; exon_number "1"; exon_id "1356";
chr15	IsoQuant	exon	64080333	64080405	.	-	.	gene_id "ENSMUSG00000022377.17"; transcript_id "transcript2545.chr15.nic"; exon_number "2"; exon_id "ENSMUSE00001229404.2";
chr15	IsoQuant	exon	64063333	64063478	.	-	.	gene_id "ENSMUSG00000022377.17"; transcript_id "transcript2545.chr15.nic"; exon_number "3"; exon_id "ENSMUSE00001228347.2";
chr15	IsoQuant	exon	64045067	64045141	.	-	.	gene_id "ENSMUSG00000022377.17"; transcript_id "transcript2545.chr15.nic"; exon_number "4"; exon_id "ENSMUSE00001301815.2";
chr15	IsoQuant	exon	64044534	64044583	.	-	.	gene_id "ENSMUSG00000022377.17"; transcript_id "transcript2545.chr15.nic"; exon_number "5"; exon_id "ENSMUSE00000235402.2";
chr15	IsoQuant	exon	64039549	64039678	.	-	.	gene_id "ENSMUSG00000022377.17"; transcript_id "transcript2545.chr15.nic"; exon_number "6"; exon_id "ENSMUSE00000126035.2";
chr15	IsoQuant	exon	64038309	64038394	.	-	.	gene_id "ENSMUSG00000022377.17"; transcript_id "transcript2545.chr15.nic"; exon_number "7"; exon_id "ENSMUSE00000126043.2";
chr15	IsoQuant	exon	64032071	64032146	.	-	.	gene_id "ENSMUSG00000022377.17"; transcript_id "transcript2545.chr15.nic"; exon_number "8"; exon_id "ENSMUSE00000126034.2";
chr15	IsoQuant	exon	64030731	64030853	.	-	.	gene_id "ENSMUSG00000022377.17"; transcript_id "transcript2545.chr15.nic"; exon_number "9"; exon_id "ENSMUSE00000126030.3";
chr15	IsoQuant	exon	64025693	64025701	.	-	.	gene_id "ENSMUSG00000022377.17"; transcript_id "transcript2545.chr15.nic"; exon_number "10"; exon_id "ENSMUSE00001466736.2";
chr15	IsoQuant	exon	64024679	64024779	.	-	.	gene_id "ENSMUSG00000022377.17"; transcript_id "transcript2545.chr15.nic"; exon_number "11"; exon_id "ENSMUSE00000126040.3";
chr15	IsoQuant	exon	64021455	64021524	.	-	.	gene_id "ENSMUSG00000022377.17"; transcript_id "transcript2545.chr15.nic"; exon_number "12"; exon_id "ENSMUSE00000126031.2";
chr15	IsoQuant	exon	64009803	64009890	.	-	.	gene_id "ENSMUSG00000022377.17"; transcript_id "transcript2545.chr15.nic"; exon_number "13"; exon_id "ENSMUSE00000126024.2";
chr15	IsoQuant	exon	64007655	64007703	.	-	.	gene_id "ENSMUSG00000022377.17"; transcript_id "transcript2545.chr15.nic"; exon_number "14"; exon_id "ENSMUSE00000126027.2";
chr15	IsoQuant	exon	64001953	64002116	.	-	.	gene_id "ENSMUSG00000022377.17"; transcript_id "transcript2545.chr15.nic"; exon_number "15"; exon_id "ENSMUSE00000126028.2";
chr15	IsoQuant	exon	64001020	64001153	.	-	.	gene_id "ENSMUSG00000022377.17"; transcript_id "transcript2545.chr15.nic"; exon_number "16"; exon_id "ENSMUSE00000235353.2";
chr15	IsoQuant	exon	63999221	63999312	.	-	.	gene_id "ENSMUSG00000022377.17"; transcript_id "transcript2545.chr15.nic"; exon_number "17"; exon_id "ENSMUSE00000235349.2";
chr15	IsoQuant	exon	63996567	63996753	.	-	.	gene_id "ENSMUSG00000022377.17"; transcript_id "transcript2545.chr15.nic"; exon_number "18"; exon_id "ENSMUSE00000126032.2";
chr15	IsoQuant	exon	63996164	63996249	.	-	.	gene_id "ENSMUSG00000022377.17"; transcript_id "transcript2545.chr15.nic"; exon_number "19"; exon_id "ENSMUSE00000126026.2";
chr15	IsoQuant	exon	63995714	63995829	.	-	.	gene_id "ENSMUSG00000022377.17"; transcript_id "transcript2545.chr15.nic"; exon_number "20"; exon_id "ENSMUSE00000126025.2";
chr15	IsoQuant	exon	63995521	63995588	.	-	.	gene_id "ENSMUSG00000022377.17"; transcript_id "transcript2545.chr15.nic"; exon_number "21"; exon_id "ENSMUSE00000126023.2";
chr15	IsoQuant	exon	63993857	63993964	.	-	.	gene_id "ENSMUSG00000022377.17"; transcript_id "transcript2545.chr15.nic"; exon_number "22"; exon_id "ENSMUSE00001214422.2";
chr15	IsoQuant	exon	63991807	63992035	.	-	.	gene_id "ENSMUSG00000022377.17"; transcript_id "transcript2545.chr15.nic"; exon_number "23"; exon_id "ENSMUSE00000126038.2";
chr15	IsoQuant	exon	63982755	63982925	.	-	.	gene_id "ENSMUSG00000022377.17"; transcript_id "transcript2545.chr15.nic"; exon_number "24"; exon_id "ENSMUSE00000126042.2";
chr15	IsoQuant	exon	63974252	63974321	.	-	.	gene_id "ENSMUSG00000022377.17"; transcript_id "transcript2545.chr15.nic"; exon_number "25"; exon_id "ENSMUSE00000126037.5";
chr15	IsoQuant	exon	63971381	63971439	.	-	.	gene_id "ENSMUSG00000022377.17"; transcript_id "transcript2545.chr15.nic"; exon_number "26"; exon_id "ENSMUSE00001288205.2";
chr15	IsoQuant	exon	63965858	63966357	.	-	.	gene_id "ENSMUSG00000022377.17"; transcript_id "transcript2545.chr15.nic"; exon_number "27"; exon_id "ENSMUSE00000467412.3";
chr15	IsoQuant	exon	63963897	63964019	.	-	.	gene_id "ENSMUSG00000022377.17"; transcript_id "transcript2545.chr15.nic"; exon_number "28"; exon_id "ENSMUSE00000461407.3";
chr15	IsoQuant	exon	63958706	63961370	.	-	.	gene_id "ENSMUSG00000022377.17"; transcript_id "transcript2545.chr15.nic"; exon_number "29"; exon_id "ENSMUSE00000951272.2";
chr15	IsoQuant	transcript	63960388	64184518	.	-	.	gene_id "ENSMUSG00000022377.17"; transcript_id "transcript2549.chr15.nic"; exons "29";
chr15	IsoQuant	exon	64184198	64184518	.	-	.	gene_id "ENSMUSG00000022377.17"; transcript_id "transcript2549.chr15.nic"; exon_number "1"; exon_id "1357";
chr15	IsoQuant	exon	64080333	64080405	.	-	.	gene_id "ENSMUSG00000022377.17"; transcript_id "transcript2549.chr15.nic"; exon_number "2"; exon_id "ENSMUSE00001229404.2";
chr15	IsoQuant	exon	64063333	64063478	.	-	.	gene_id "ENSMUSG00000022377.17"; transcript_id "transcript2549.chr15.nic"; exon_number "3"; exon_id "ENSMUSE00001228347.2";
chr15	IsoQuant	exon	64045067	64045141	.	-	.	gene_id "ENSMUSG00000022377.17"; transcript_id "transcript2549.chr15.nic"; exon_number "4"; exon_id "ENSMUSE00001301815.2";
chr15	IsoQuant	exon	64044534	64044583	.	-	.	gene_id "ENSMUSG00000022377.17"; transcript_id "transcript2549.chr15.nic"; exon_number "5"; exon_id "ENSMUSE00000235402.2";
chr15	IsoQuant	exon	64039549	64039678	.	-	.	gene_id "ENSMUSG00000022377.17"; transcript_id "transcript2549.chr15.nic"; exon_number "6"; exon_id "ENSMUSE00000126035.2";
chr15	IsoQuant	exon	64038309	64038394	.	-	.	gene_id "ENSMUSG00000022377.17"; transcript_id "transcript2549.chr15.nic"; exon_number "7"; exon_id "ENSMUSE00000126043.2";
chr15	IsoQuant	exon	64032071	64032146	.	-	.	gene_id "ENSMUSG00000022377.17"; transcript_id "transcript2549.chr15.nic"; exon_number "8"; exon_id "ENSMUSE00000126034.2";
chr15	IsoQuant	exon	64030767	64030853	.	-	.	gene_id "ENSMUSG00000022377.17"; transcript_id "transcript2549.chr15.nic"; exon_number "9"; exon_id "ENSMUSE00000682822.2";
chr15	IsoQuant	exon	64025693	64025701	.	-	.	gene_id "ENSMUSG00000022377.17"; transcript_id "transcript2549.chr15.nic"; exon_number "10"; exon_id "ENSMUSE00001466736.2";
chr15	IsoQuant	exon	64024679	64024779	.	-	.	gene_id "ENSMUSG00000022377.17"; transcript_id "transcript2549.chr15.nic"; exon_number "11"; exon_id "ENSMUSE00000126040.3";
chr15	IsoQuant	exon	64021455	64021524	.	-	.	gene_id "ENSMUSG00000022377.17"; transcript_id "transcript2549.chr15.nic"; exon_number "12"; exon_id "ENSMUSE00000126031.2";
chr15	IsoQuant	exon	64009803	64009890	.	-	.	gene_id "ENSMUSG00000022377.17"; transcript_id "transcript2549.chr15.nic"; exon_number "13"; exon_id "ENSMUSE00000126024.2";
chr15	IsoQuant	exon	64007655	64007703	.	-	.	gene_id "ENSMUSG00000022377.17"; transcript_id "transcript2549.chr15.nic"; exon_number "14"; exon_id "ENSMUSE00000126027.2";
chr15	IsoQuant	exon	64001953	64002116	.	-	.	gene_id "ENSMUSG00000022377.17"; transcript_id "transcript2549.chr15.nic"; exon_number "15"; exon_id "ENSMUSE00000126028.2";
chr15	IsoQuant	exon	64001020	64001153	.	-	.	gene_id "ENSMUSG00000022377.17"; transcript_id "transcript2549.chr15.nic"; exon_number "16"; exon_id "ENSMUSE00000235353.2";
chr15	IsoQuant	exon	63999221	63999312	.	-	.	gene_id "ENSMUSG00000022377.17"; transcript_id "transcript2549.chr15.nic"; exon_number "17"; exon_id "ENSMUSE00000235349.2";
chr15	IsoQuant	exon	63996567	63996753	.	-	.	gene_id "ENSMUSG00000022377.17"; transcript_id "transcript2549.chr15.nic"; exon_number "18"; exon_id "ENSMUSE00000126032.2";
chr15	IsoQuant	exon	63996164	63996249	.	-	.	gene_id "ENSMUSG00000022377.17"; transcript_id "transcript2549.chr15.nic"; exon_number "19"; exon_id "ENSMUSE00000126026.2";
chr15	IsoQuant	exon	63995714	63995829	.	-	.	gene_id "ENSMUSG00000022377.17"; transcript_id "transcript2549.chr15.nic"; exon_number "20"; exon_id "ENSMUSE00000126025.2";
chr15	IsoQuant	exon	63995521	63995588	.	-	.	gene_id "ENSMUSG00000022377.17"; transcript_id "transcript2549.chr15.nic"; exon_number "21"; exon_id "ENSMUSE00000126023.2";
chr15	IsoQuant	exon	63993857	63993964	.	-	.	gene_id "ENSMUSG00000022377.17"; transcript_id "transcript2549.chr15.nic"; exon_number "22"; exon_id "ENSMUSE00001214422.2";
chr15	IsoQuant	exon	63991807	63992035	.	-	.	gene_id "ENSMUSG00000022377.17"; transcript_id "transcript2549.chr15.nic"; exon_number "23"; exon_id "ENSMUSE00000126038.2";
chr15	IsoQuant	exon	63982755	63982925	.	-	.	gene_id "ENSMUSG00000022377.17"; transcript_id "transcript2549.chr15.nic"; exon_number "24"; exon_id "ENSMUSE00000126042.2";
chr15	IsoQuant	exon	63974252	63974321	.	-	.	gene_id "ENSMUSG00000022377.17"; transcript_id "transcript2549.chr15.nic"; exon_number "25"; exon_id "ENSMUSE00000126037.5";
chr15	IsoQuant	exon	63971381	63971439	.	-	.	gene_id "ENSMUSG00000022377.17"; transcript_id "transcript2549.chr15.nic"; exon_number "26"; exon_id "ENSMUSE00001288205.2";
chr15	IsoQuant	exon	63965858	63966357	.	-	.	gene_id "ENSMUSG00000022377.17"; transcript_id "transcript2549.chr15.nic"; exon_number "27"; exon_id "ENSMUSE00000467412.3";
chr15	IsoQuant	exon	63963897	63964019	.	-	.	gene_id "ENSMUSG00000022377.17"; transcript_id "transcript2549.chr15.nic"; exon_number "28"; exon_id "ENSMUSE00000461407.3";
chr15	IsoQuant	exon	63960388	63961370	.	-	.	gene_id "ENSMUSG00000022377.17"; transcript_id "transcript2549.chr15.nic"; exon_number "29"; exon_id "ENSMUSE00000946719.2";
chr15	IsoQuant	transcript	63965866	64254770	.	-	.	gene_id "ENSMUSG00000022377.17"; transcript_id "transcript2553.chr15.nic"; exons "29";
chr15	IsoQuant	exon	64254566	64254770	.	-	.	gene_id "ENSMUSG00000022377.17"; transcript_id "transcript2553.chr15.nic"; exon_number "1"; exon_id "1358";
chr15	IsoQuant	exon	64221677	64221762	.	-	.	gene_id "ENSMUSG00000022377.17"; transcript_id "transcript2553.chr15.nic"; exon_number "2"; exon_id "ENSMUSE00001224186.2";
chr15	IsoQuant	exon	64184198	64184324	.	-	.	gene_id "ENSMUSG00000022377.17"; transcript_id "transcript2553.chr15.nic"; exon_number "3"; exon_id "ENSMUSE00001063788.2";
chr15	IsoQuant	exon	64080333	64080405	.	-	.	gene_id "ENSMUSG00000022377.17"; transcript_id "transcript2553.chr15.nic"; exon_number "4"; exon_id "ENSMUSE00001229404.2";
chr15	IsoQuant	exon	64063333	64063478	.	-	.	gene_id "ENSMUSG00000022377.17"; transcript_id "transcript2553.chr15.nic"; exon_number "5"; exon_id "ENSMUSE00001228347.2";
chr15	IsoQuant	exon	64045067	64045141	.	-	.	gene_id "ENSMUSG00000022377.17"; transcript_id "transcript2553.chr15.nic"; exon_number "6"; exon_id "ENSMUSE00001301815.2";
chr15	IsoQuant	exon	64044534	64044583	.	-	.	gene_id "ENSMUSG00000022377.17"; transcript_id "transcript2553.chr15.nic"; exon_number "7"; exon_id "ENSMUSE00000235402.2";
chr15	IsoQuant	exon	64039549	64039678	.	-	.	gene_id "ENSMUSG00000022377.17"; transcript_id "transcript2553.chr15.nic"; exon_number "8"; exon_id "ENSMUSE00000126035.2";
chr15	IsoQuant	exon	64038309	64038394	.	-	.	gene_id "ENSMUSG00000022377.17"; transcript_id "transcript2553.chr15.nic"; exon_number "9"; exon_id "ENSMUSE00000126043.2";
chr15	IsoQuant	exon	64032071	64032146	.	-	.	gene_id "ENSMUSG00000022377.17"; transcript_id "transcript2553.chr15.nic"; exon_number "10"; exon_id "ENSMUSE00000126034.2";
chr15	IsoQuant	exon	64030727	64030853	.	-	.	gene_id "ENSMUSG00000022377.17"; transcript_id "transcript2553.chr15.nic"; exon_number "11"; exon_id "ENSMUSE00001013969.2";
chr15	IsoQuant	exon	64030616	64030620	.	-	.	gene_id "ENSMUSG00000022377.17"; transcript_id "transcript2553.chr15.nic"; exon_number "12"; exon_id "ENSMUSE00001472856.2";
chr15	IsoQuant	exon	64024679	64024779	.	-	.	gene_id "ENSMUSG00000022377.17"; transcript_id "transcript2553.chr15.nic"; exon_number "13"; exon_id "ENSMUSE00000126040.3";
chr15	IsoQuant	exon	64021455	64021524	.	-	.	gene_id "ENSMUSG00000022377.17"; transcript_id "transcript2553.chr15.nic"; exon_number "14"; exon_id "ENSMUSE00000126031.2";
chr15	IsoQuant	exon	64009803	64009890	.	-	.	gene_id "ENSMUSG00000022377.17"; transcript_id "transcript2553.chr15.nic"; exon_number "15"; exon_id "ENSMUSE00000126024.2";
chr15	IsoQuant	exon	64007655	64007703	.	-	.	gene_id "ENSMUSG00000022377.17"; transcript_id "transcript2553.chr15.nic"; exon_number "16"; exon_id "ENSMUSE00000126027.2";
chr15	IsoQuant	exon	64001953	64002116	.	-	.	gene_id "ENSMUSG00000022377.17"; transcript_id "transcript2553.chr15.nic"; exon_number "17"; exon_id "ENSMUSE00000126028.2";
chr15	IsoQuant	exon	64001020	64001153	.	-	.	gene_id "ENSMUSG00000022377.17"; transcript_id "transcript2553.chr15.nic"; exon_number "18"; exon_id "ENSMUSE00000235353.2";
chr15	IsoQuant	exon	63999221	63999312	.	-	.	gene_id "ENSMUSG00000022377.17"; transcript_id "transcript2553.chr15.nic"; exon_number "19"; exon_id "ENSMUSE00000235349.2";
chr15	IsoQuant	exon	63996567	63996753	.	-	.	gene_id "ENSMUSG00000022377.17"; transcript_id "transcript2553.chr15.nic"; exon_number "20"; exon_id "ENSMUSE00000126032.2";
chr15	IsoQuant	exon	63996164	63996249	.	-	.	gene_id "ENSMUSG00000022377.17"; transcript_id "transcript2553.chr15.nic"; exon_number "21"; exon_id "ENSMUSE00000126026.2";
chr15	IsoQuant	exon	63995714	63995829	.	-	.	gene_id "ENSMUSG00000022377.17"; transcript_id "transcript2553.chr15.nic"; exon_number "22"; exon_id "ENSMUSE00000126025.2";
chr15	IsoQuant	exon	63995521	63995588	.	-	.	gene_id "ENSMUSG00000022377.17"; transcript_id "transcript2553.chr15.nic"; exon_number "23"; exon_id "ENSMUSE00000126023.2";
chr15	IsoQuant	exon	63993857	63993964	.	-	.	gene_id "ENSMUSG00000022377.17"; transcript_id "transcript2553.chr15.nic"; exon_number "24"; exon_id "ENSMUSE00001214422.2";
chr15	IsoQuant	exon	63991807	63992035	.	-	.	gene_id "ENSMUSG00000022377.17"; transcript_id "transcript2553.chr15.nic"; exon_number "25"; exon_id "ENSMUSE00000126038.2";
chr15	IsoQuant	exon	63982755	63982925	.	-	.	gene_id "ENSMUSG00000022377.17"; transcript_id "transcript2553.chr15.nic"; exon_number "26"; exon_id "ENSMUSE00000126042.2";
chr15	IsoQuant	exon	63974252	63974321	.	-	.	gene_id "ENSMUSG00000022377.17"; transcript_id "transcript2553.chr15.nic"; exon_number "27"; exon_id "ENSMUSE00000126037.5";
chr15	IsoQuant	exon	63971381	63971439	.	-	.	gene_id "ENSMUSG00000022377.17"; transcript_id "transcript2553.chr15.nic"; exon_number "28"; exon_id "ENSMUSE00001288205.2";
chr15	IsoQuant	exon	63965866	63966357	.	-	.	gene_id "ENSMUSG00000022377.17"; transcript_id "transcript2553.chr15.nic"; exon_number "29"; exon_id "1359";
chr15	IsoQuant	transcript	64027154	64184518	.	-	.	gene_id "ENSMUSG00000022377.17"; transcript_id "transcript2572.chr15.nic"; exons "9";
chr15	IsoQuant	exon	64184198	64184518	.	-	.	gene_id "ENSMUSG00000022377.17"; transcript_id "transcript2572.chr15.nic"; exon_number "1"; exon_id "chr15.1357";
chr15	IsoQuant	exon	64080333	64080405	.	-	.	gene_id "ENSMUSG00000022377.17"; transcript_id "transcript2572.chr15.nic"; exon_number "2"; exon_id "ENSMUSE00001229404.2";
chr15	IsoQuant	exon	64063333	64063478	.	-	.	gene_id "ENSMUSG00000022377.17"; transcript_id "transcript2572.chr15.nic"; exon_number "3"; exon_id "ENSMUSE00001228347.2";
chr15	IsoQuant	exon	64045067	64045141	.	-	.	gene_id "ENSMUSG00000022377.17"; transcript_id "transcript2572.chr15.nic"; exon_number "4"; exon_id "ENSMUSE00001301815.2";
chr15	IsoQuant	exon	64044534	64044583	.	-	.	gene_id "ENSMUSG00000022377.17"; transcript_id "transcript2572.chr15.nic"; exon_number "5"; exon_id "ENSMUSE00000235402.2";
chr15	IsoQuant	exon	64039549	64039678	.	-	.	gene_id "ENSMUSG00000022377.17"; transcript_id "transcript2572.chr15.nic"; exon_number "6"; exon_id "ENSMUSE00000126035.2";
chr15	IsoQuant	exon	64038309	64038394	.	-	.	gene_id "ENSMUSG00000022377.17"; transcript_id "transcript2572.chr15.nic"; exon_number "7"; exon_id "ENSMUSE00000126043.2";
chr15	IsoQuant	exon	64032071	64032146	.	-	.	gene_id "ENSMUSG00000022377.17"; transcript_id "transcript2572.chr15.nic"; exon_number "8"; exon_id "ENSMUSE00000126034.2";
chr15	IsoQuant	exon	64027154	64030853	.	-	.	gene_id "ENSMUSG00000022377.17"; transcript_id "transcript2572.chr15.nic"; exon_number "9"; exon_id "1360";
chr15	IsoQuant	transcript	64062892	64254802	.	-	.	gene_id "ENSMUSG00000022377.17"; transcript_id "transcript2580.chr15.nic"; exons "5";
chr15	IsoQuant	exon	64254566	64254802	.	-	.	gene_id "ENSMUSG00000022377.17"; transcript_id "transcript2580.chr15.nic"; exon_number "1"; exon_id "1361";
chr15	IsoQuant	exon	64221677	64221762	.	-	.	gene_id "ENSMUSG00000022377.17"; transcript_id "transcript2580.chr15.nic"; exon_number "2"; exon_id "ENSMUSE00001224186.2";
chr15	IsoQuant	exon	64184198	64184324	.	-	.	gene_id "ENSMUSG00000022377.17"; transcript_id "transcript2580.chr15.nic"; exon_number "3"; exon_id "ENSMUSE00001063788.2";
chr15	IsoQuant	exon	64080333	64080405	.	-	.	gene_id "ENSMUSG00000022377.17"; transcript_id "transcript2580.chr15.nic"; exon_number "4"; exon_id "ENSMUSE00001229404.2";
chr15	IsoQuant	exon	64062892	64063478	.	-	.	gene_id "ENSMUSG00000022377.17"; transcript_id "transcript2580.chr15.nic"; exon_number "5"; exon_id "ENSMUSE00000947328.2";
chr15	HAVANA	transcript	63958706	64184522	.	-	.	gene_id "ENSMUSG00000022377.17"; transcript_id "ENSMUST00000177371.8"; exons "28"; gene_type "protein_coding"; gene_name "Asap1"; transcript_type "protein_coding"; transcript_name "Asap1-217"; protein_id "ENSMUSP00000135643.2"; transcript_support_level "1"; mgi_id "MGI:1342335"; tag "CAGE_supported_TSS"; ccdsid "CCDS70631.1"; havana_gene "OTTMUSG00000042047.1"; havana_transcript "OTTMUST00000110271.1";
chr15	HAVANA	UTR	64184324	64184522	.	-	.	gene_id "ENSMUSG00000022377.17"; transcript_id "ENSMUST00000177371.8"; exon_number "1"; exon_id "1362";
chr15	HAVANA	start_codon	64184321	64184323	.	-	.	gene_id "ENSMUSG00000022377.17"; transcript_id "ENSMUST00000177371.8"; exon_number "2"; exon_id "1363";
chr15	HAVANA	exon	64184198	64184522	.	-	.	gene_id "ENSMUSG00000022377.17"; transcript_id "ENSMUST00000177371.8"; exon_number "3"; exon_id "ENSMUSE00001283913.2"; gene_type "protein_coding"; gene_name "Asap1"; transcript_type "protein_coding"; transcript_name "Asap1-217"; protein_id "ENSMUSP00000135643.2"; transcript_support_level "1"; mgi_id "MGI:1342335"; tag "CAGE_supported_TSS"; ccdsid "CCDS70631.1"; havana_gene "OTTMUSG00000042047.1"; havana_transcript "OTTMUST00000110271.1";
chr15	HAVANA	CDS	64184198	64184323	.	-	.	gene_id "ENSMUSG00000022377.17"; transcript_id "ENSMUST00000177371.8"; exon_number "4"; exon_id "1364";
chr15	HAVANA	exon	64080333	64080405	.	-	.	gene_id "ENSMUSG00000022377.17"; transcript_id "ENSMUST00000177371.8"; exon_number "5"; exon_id "ENSMUSE00001229404.2"; gene_type "protein_coding"; gene_name "Asap1"; transcript_type "protein_coding"; transcript_name "Asap1-217"; protein_id "ENSMUSP00000135643.2"; transcript_support_level "1"; mgi_id "MGI:1342335"; tag "CAGE_supported_TSS"; ccdsid "CCDS70631.1"; havana_gene "OTTMUSG00000042047.1"; havana_transcript "OTTMUST00000110271.1";
chr15	HAVANA	CDS	64080333	64080405	.	-	.	gene_id "ENSMUSG00000022377.17"; transcript_id "ENSMUST00000177371.8"; exon_number "6"; exon_id "ENSMUSE00001229404.2"; gene_type "protein_coding"; gene_name "Asap1"; transcript_type "protein_coding"; transcript_name "Asap1-217"; protein_id "ENSMUSP00000135643.2"; transcript_support_level "1"; mgi_id "MGI:1342335"; tag "CAGE_supported_TSS"; ccdsid "CCDS70631.1"; havana_gene "OTTMUSG00000042047.1"; havana_transcript "OTTMUST00000110271.1";
chr15	HAVANA	exon	64063333	64063478	.	-	.	gene_id "ENSMUSG00000022377.17"; transcript_id "ENSMUST00000177371.8"; exon_number "7"; exon_id "ENSMUSE00001228347.2"; gene_type "protein_coding"; gene_name "Asap1"; transcript_type "protein_coding"; transcript_name "Asap1-217"; protein_id "ENSMUSP00000135643.2"; transcript_support_level "1"; mgi_id "MGI:1342335"; tag "CAGE_supported_TSS"; ccdsid "CCDS70631.1"; havana_gene "OTTMUSG00000042047.1"; havana_transcript "OTTMUST00000110271.1";
chr15	HAVANA	CDS	64063333	64063478	.	-	.	gene_id "ENSMUSG00000022377.17"; transcript_id "ENSMUST00000177371.8"; exon_number "8"; exon_id "ENSMUSE00001228347.2"; gene_type "protein_coding"; gene_name "Asap1"; transcript_type "protein_coding"; transcript_name "Asap1-217"; protein_id "ENSMUSP00000135643.2"; transcript_support_level "1"; mgi_id "MGI:1342335"; tag "CAGE_supported_TSS"; ccdsid "CCDS70631.1"; havana_gene "OTTMUSG00000042047.1"; havana_transcript "OTTMUST00000110271.1";
chr15	HAVANA	exon	64045067	64045141	.	-	.	gene_id "ENSMUSG00000022377.17"; transcript_id "ENSMUST00000177371.8"; exon_number "9"; exon_id "ENSMUSE00001301815.2"; gene_type "protein_coding"; gene_name "Asap1"; transcript_type "protein_coding"; transcript_name "Asap1-217"; protein_id "ENSMUSP00000135643.2"; transcript_support_level "1"; mgi_id "MGI:1342335"; tag "CAGE_supported_TSS"; ccdsid "CCDS70631.1"; havana_gene "OTTMUSG00000042047.1"; havana_transcript "OTTMUST00000110271.1";
chr15	HAVANA	CDS	64045067	64045141	.	-	.	gene_id "ENSMUSG00000022377.17"; transcript_id "ENSMUST00000177371.8"; exon_number "10"; exon_id "ENSMUSE00001301815.2"; gene_type "protein_coding"; gene_name "Asap1"; transcript_type "protein_coding"; transcript_name "Asap1-217"; protein_id "ENSMUSP00000135643.2"; transcript_support_level "1"; mgi_id "MGI:1342335"; tag "CAGE_supported_TSS"; ccdsid "CCDS70631.1"; havana_gene "OTTMUSG00000042047.1"; havana_transcript "OTTMUST00000110271.1";
chr15	HAVANA	exon	64044534	64044583	.	-	.	gene_id "ENSMUSG00000022377.17"; transcript_id "ENSMUST00000177371.8"; exon_number "11"; exon_id "ENSMUSE00000235402.2"; gene_type "protein_coding"; gene_name "Asap1"; transcript_type "protein_coding"; transcript_name "Asap1-217"; protein_id "ENSMUSP00000135643.2"; transcript_support_level "1"; mgi_id "MGI:1342335"; tag "CAGE_supported_TSS"; ccdsid "CCDS70631.1"; havana_gene "OTTMUSG00000042047.1"; havana_transcript "OTTMUST00000110271.1";
chr15	HAVANA	CDS	64044534	64044583	.	-	.	gene_id "ENSMUSG00000022377.17"; transcript_id "ENSMUST00000177371.8"; exon_number "12"; exon_id "ENSMUSE00000235402.2"; gene_type "protein_coding"; gene_name "Asap1"; transcript_type "protein_coding"; transcript_name "Asap1-217"; protein_id "ENSMUSP00000135643.2"; transcript_support_level "1"; mgi_id "MGI:1342335"; tag "CAGE_supported_TSS"; ccdsid "CCDS70631.1"; havana_gene "OTTMUSG00000042047.1"; havana_transcript "OTTMUST00000110271.1";
chr15	HAVANA	exon	64039549	64039678	.	-	.	gene_id "ENSMUSG00000022377.17"; transcript_id "ENSMUST00000177371.8"; exon_number "13"; exon_id "ENSMUSE00000126035.2"; gene_type "protein_coding"; gene_name "Asap1"; transcript_type "protein_coding"; transcript_name "Asap1-217"; protein_id "ENSMUSP00000135643.2"; transcript_support_level "1"; mgi_id "MGI:1342335"; tag "CAGE_supported_TSS"; ccdsid "CCDS70631.1"; havana_gene "OTTMUSG00000042047.1"; havana_transcript "OTTMUST00000110271.1";
chr15	HAVANA	CDS	64039549	64039678	.	-	.	gene_id "ENSMUSG00000022377.17"; transcript_id "ENSMUST00000177371.8"; exon_number "14"; exon_id "ENSMUSE00000126035.2"; gene_type "protein_coding"; gene_name "Asap1"; transcript_type "protein_coding"; transcript_name "Asap1-217"; protein_id "ENSMUSP00000135643.2"; transcript_support_level "1"; mgi_id "MGI:1342335"; tag "CAGE_supported_TSS"; ccdsid "CCDS70631.1"; havana_gene "OTTMUSG00000042047.1"; havana_transcript "OTTMUST00000110271.1";
chr15	HAVANA	exon	64038309	64038394	.	-	.	gene_id "ENSMUSG00000022377.17"; transcript_id "ENSMUST00000177371.8"; exon_number "15"; exon_id "ENSMUSE00000126043.2"; gene_type "protein_coding"; gene_name "Asap1"; transcript_type "protein_coding"; transcript_name "Asap1-217"; protein_id "ENSMUSP00000135643.2"; transcript_support_level "1"; mgi_id "MGI:1342335"; tag "CAGE_supported_TSS"; ccdsid "CCDS70631.1"; havana_gene "OTTMUSG00000042047.1"; havana_transcript "OTTMUST00000110271.1";
chr15	HAVANA	CDS	64038309	64038394	.	-	.	gene_id "ENSMUSG00000022377.17"; transcript_id "ENSMUST00000177371.8"; exon_number "16"; exon_id "ENSMUSE00000126043.2"; gene_type "protein_coding"; gene_name "Asap1"; transcript_type "protein_coding"; transcript_name "Asap1-217"; protein_id "ENSMUSP00000135643.2"; transcript_support_level "1"; mgi_id "MGI:1342335"; tag "CAGE_supported_TSS"; ccdsid "CCDS70631.1"; havana_gene "OTTMUSG00000042047.1"; havana_transcript "OTTMUST00000110271.1";
chr15	HAVANA	exon	64032071	64032146	.	-	.	gene_id "ENSMUSG00000022377.17"; transcript_id "ENSMUST00000177371.8"; exon_number "17"; exon_id "ENSMUSE00000126034.2"; gene_type "protein_coding"; gene_name "Asap1"; transcript_type "protein_coding"; transcript_name "Asap1-217"; protein_id "ENSMUSP00000135643.2"; transcript_support_level "1"; mgi_id "MGI:1342335"; tag "CAGE_supported_TSS"; ccdsid "CCDS70631.1"; havana_gene "OTTMUSG00000042047.1"; havana_transcript "OTTMUST00000110271.1";
chr15	HAVANA	CDS	64032071	64032146	.	-	.	gene_id "ENSMUSG00000022377.17"; transcript_id "ENSMUST00000177371.8"; exon_number "18"; exon_id "ENSMUSE00000126034.2"; gene_type "protein_coding"; gene_name "Asap1"; transcript_type "protein_coding"; transcript_name "Asap1-217"; protein_id "ENSMUSP00000135643.2"; transcript_support_level "1"; mgi_id "MGI:1342335"; tag "CAGE_supported_TSS"; ccdsid "CCDS70631.1"; havana_gene "OTTMUSG00000042047.1"; havana_transcript "OTTMUST00000110271.1";
chr15	HAVANA	exon	64030731	64030853	.	-	.	gene_id "ENSMUSG00000022377.17"; transcript_id "ENSMUST00000177371.8"; exon_number "19"; exon_id "ENSMUSE00000126030.3"; gene_type "protein_coding"; gene_name "Asap1"; transcript_type "protein_coding"; transcript_name "Asap1-217"; protein_id "ENSMUSP00000135643.2"; transcript_support_level "1"; mgi_id "MGI:1342335"; tag "CAGE_supported_TSS"; ccdsid "CCDS70631.1"; havana_gene "OTTMUSG00000042047.1"; havana_transcript "OTTMUST00000110271.1";
chr15	HAVANA	CDS	64030731	64030853	.	-	.	gene_id "ENSMUSG00000022377.17"; transcript_id "ENSMUST00000177371.8"; exon_number "20"; exon_id "ENSMUSE00000126030.3"; gene_type "protein_coding"; gene_name "Asap1"; transcript_type "protein_coding"; transcript_name "Asap1-217"; protein_id "ENSMUSP00000135643.2"; transcript_support_level "1"; mgi_id "MGI:1342335"; tag "CAGE_supported_TSS"; ccdsid "CCDS70631.1"; havana_gene "OTTMUSG00000042047.1"; havana_transcript "OTTMUST00000110271.1";
chr15	HAVANA	exon	64024679	64024779	.	-	.	gene_id "ENSMUSG00000022377.17"; transcript_id "ENSMUST00000177371.8"; exon_number "21"; exon_id "ENSMUSE00000126040.3"; gene_type "protein_coding"; gene_name "Asap1"; transcript_type "protein_coding"; transcript_name "Asap1-217"; protein_id "ENSMUSP00000135643.2"; transcript_support_level "1"; mgi_id "MGI:1342335"; tag "CAGE_supported_TSS"; ccdsid "CCDS70631.1"; havana_gene "OTTMUSG00000042047.1"; havana_transcript "OTTMUST00000110271.1";
chr15	HAVANA	CDS	64024679	64024779	.	-	.	gene_id "ENSMUSG00000022377.17"; transcript_id "ENSMUST00000177371.8"; exon_number "22"; exon_id "ENSMUSE00000126040.3"; gene_type "protein_coding"; gene_name "Asap1"; transcript_type "protein_coding"; transcript_name "Asap1-217"; protein_id "ENSMUSP00000135643.2"; transcript_support_level "1"; mgi_id "MGI:1342335"; tag "CAGE_supported_TSS"; ccdsid "CCDS70631.1"; havana_gene "OTTMUSG00000042047.1"; havana_transcript "OTTMUST00000110271.1";
chr15	HAVANA	exon	64021455	64021524	.	-	.	gene_id "ENSMUSG00000022377.17"; transcript_id "ENSMUST00000177371.8"; exon_number "23"; exon_id "ENSMUSE00000126031.2"; gene_type "protein_coding"; gene_name "Asap1"; transcript_type "protein_coding"; transcript_name "Asap1-217"; protein_id "ENSMUSP00000135643.2"; transcript_support_level "1"; mgi_id "MGI:1342335"; tag "CAGE_supported_TSS"; ccdsid "CCDS70631.1"; havana_gene "OTTMUSG00000042047.1"; havana_transcript "OTTMUST00000110271.1";
chr15	HAVANA	CDS	64021455	64021524	.	-	.	gene_id "ENSMUSG00000022377.17"; transcript_id "ENSMUST00000177371.8"; exon_number "24"; exon_id "ENSMUSE00000126031.2"; gene_type "protein_coding"; gene_name "Asap1"; transcript_type "protein_coding"; transcript_name "Asap1-217"; protein_id "ENSMUSP00000135643.2"; transcript_support_level "1"; mgi_id "MGI:1342335"; tag "CAGE_supported_TSS"; ccdsid "CCDS70631.1"; havana_gene "OTTMUSG00000042047.1"; havana_transcript "OTTMUST00000110271.1";
chr15	HAVANA	exon	64009803	64009890	.	-	.	gene_id "ENSMUSG00000022377.17"; transcript_id "ENSMUST00000177371.8"; exon_number "25"; exon_id "ENSMUSE00000126024.2"; gene_type "protein_coding"; gene_name "Asap1"; transcript_type "protein_coding"; transcript_name "Asap1-217"; protein_id "ENSMUSP00000135643.2"; transcript_support_level "1"; mgi_id "MGI:1342335"; tag "CAGE_supported_TSS"; ccdsid "CCDS70631.1"; havana_gene "OTTMUSG00000042047.1"; havana_transcript "OTTMUST00000110271.1";
chr15	HAVANA	CDS	64009803	64009890	.	-	.	gene_id "ENSMUSG00000022377.17"; transcript_id "ENSMUST00000177371.8"; exon_number "26"; exon_id "ENSMUSE00000126024.2"; gene_type "protein_coding"; gene_name "Asap1"; transcript_type "protein_coding"; transcript_name "Asap1-217"; protein_id "ENSMUSP00000135643.2"; transcript_support_level "1"; mgi_id "MGI:1342335"; tag "CAGE_supported_TSS"; ccdsid "CCDS70631.1"; havana_gene "OTTMUSG00000042047.1"; havana_transcript "OTTMUST00000110271.1";
chr15	HAVANA	exon	64007655	64007703	.	-	.	gene_id "ENSMUSG00000022377.17"; transcript_id "ENSMUST00000177371.8"; exon_number "27"; exon_id "ENSMUSE00000126027.2"; gene_type "protein_coding"; gene_name "Asap1"; transcript_type "protein_coding"; transcript_name "Asap1-217"; protein_id "ENSMUSP00000135643.2"; transcript_support_level "1"; mgi_id "MGI:1342335"; tag "CAGE_supported_TSS"; ccdsid "CCDS70631.1"; havana_gene "OTTMUSG00000042047.1"; havana_transcript "OTTMUST00000110271.1";
chr15	HAVANA	CDS	64007655	64007703	.	-	.	gene_id "ENSMUSG00000022377.17"; transcript_id "ENSMUST00000177371.8"; exon_number "28"; exon_id "ENSMUSE00000126027.2"; gene_type "protein_coding"; gene_name "Asap1"; transcript_type "protein_coding"; transcript_name "Asap1-217"; protein_id "ENSMUSP00000135643.2"; transcript_support_level "1"; mgi_id "MGI:1342335"; tag "CAGE_supported_TSS"; ccdsid "CCDS70631.1"; havana_gene "OTTMUSG00000042047.1"; havana_transcript "OTTMUST00000110271.1";
chr15	HAVANA	exon	64001953	64002116	.	-	.	gene_id "ENSMUSG00000022377.17"; transcript_id "ENSMUST00000177371.8"; exon_number "29"; exon_id "ENSMUSE00000126028.2"; gene_type "protein_coding"; gene_name "Asap1"; transcript_type "protein_coding"; transcript_name "Asap1-217"; protein_id "ENSMUSP00000135643.2"; transcript_support_level "1"; mgi_id "MGI:1342335"; tag "CAGE_supported_TSS"; ccdsid "CCDS70631.1"; havana_gene "OTTMUSG00000042047.1"; havana_transcript "OTTMUST00000110271.1";
chr15	HAVANA	CDS	64001953	64002116	.	-	.	gene_id "ENSMUSG00000022377.17"; transcript_id "ENSMUST00000177371.8"; exon_number "30"; exon_id "ENSMUSE00000126028.2"; gene_type "protein_coding"; gene_name "Asap1"; transcript_type "protein_coding"; transcript_name "Asap1-217"; protein_id "ENSMUSP00000135643.2"; transcript_support_level "1"; mgi_id "MGI:1342335"; tag "CAGE_supported_TSS"; ccdsid "CCDS70631.1"; havana_gene "OTTMUSG00000042047.1"; havana_transcript "OTTMUST00000110271.1";
chr15	HAVANA	exon	64001020	64001153	.	-	.	gene_id "ENSMUSG00000022377.17"; transcript_id "ENSMUST00000177371.8"; exon_number "31"; exon_id "ENSMUSE00000235353.2"; gene_type "protein_coding"; gene_name "Asap1"; transcript_type "protein_coding"; transcript_name "Asap1-217"; protein_id "ENSMUSP00000135643.2"; transcript_support_level "1"; mgi_id "MGI:1342335"; tag "CAGE_supported_TSS"; ccdsid "CCDS70631.1"; havana_gene "OTTMUSG00000042047.1"; havana_transcript "OTTMUST00000110271.1";
chr15	HAVANA	CDS	64001020	64001153	.	-	.	gene_id "ENSMUSG00000022377.17"; transcript_id "ENSMUST00000177371.8"; exon_number "32"; exon_id "ENSMUSE00000235353.2"; gene_type "protein_coding"; gene_name "Asap1"; transcript_type "protein_coding"; transcript_name "Asap1-217"; protein_id "ENSMUSP00000135643.2"; transcript_support_level "1"; mgi_id "MGI:1342335"; tag "CAGE_supported_TSS"; ccdsid "CCDS70631.1"; havana_gene "OTTMUSG00000042047.1"; havana_transcript "OTTMUST00000110271.1";
chr15	HAVANA	exon	63999221	63999312	.	-	.	gene_id "ENSMUSG00000022377.17"; transcript_id "ENSMUST00000177371.8"; exon_number "33"; exon_id "ENSMUSE00000235349.2"; gene_type "protein_coding"; gene_name "Asap1"; transcript_type "protein_coding"; transcript_name "Asap1-217"; protein_id "ENSMUSP00000135643.2"; transcript_support_level "1"; mgi_id "MGI:1342335"; tag "CAGE_supported_TSS"; ccdsid "CCDS70631.1"; havana_gene "OTTMUSG00000042047.1"; havana_transcript "OTTMUST00000110271.1";
chr15	HAVANA	CDS	63999221	63999312	.	-	.	gene_id "ENSMUSG00000022377.17"; transcript_id "ENSMUST00000177371.8"; exon_number "34"; exon_id "ENSMUSE00000235349.2"; gene_type "protein_coding"; gene_name "Asap1"; transcript_type "protein_coding"; transcript_name "Asap1-217"; protein_id "ENSMUSP00000135643.2"; transcript_support_level "1"; mgi_id "MGI:1342335"; tag "CAGE_supported_TSS"; ccdsid "CCDS70631.1"; havana_gene "OTTMUSG00000042047.1"; havana_transcript "OTTMUST00000110271.1";
chr15	HAVANA	exon	63996567	63996753	.	-	.	gene_id "ENSMUSG00000022377.17"; transcript_id "ENSMUST00000177371.8"; exon_number "35"; exon_id "ENSMUSE00000126032.2"; gene_type "protein_coding"; gene_name "Asap1"; transcript_type "protein_coding"; transcript_name "Asap1-217"; protein_id "ENSMUSP00000135643.2"; transcript_support_level "1"; mgi_id "MGI:1342335"; tag "CAGE_supported_TSS"; ccdsid "CCDS70631.1"; havana_gene "OTTMUSG00000042047.1"; havana_transcript "OTTMUST00000110271.1";
chr15	HAVANA	CDS	63996567	63996753	.	-	.	gene_id "ENSMUSG00000022377.17"; transcript_id "ENSMUST00000177371.8"; exon_number "36"; exon_id "ENSMUSE00000126032.2"; gene_type "protein_coding"; gene_name "Asap1"; transcript_type "protein_coding"; transcript_name "Asap1-217"; protein_id "ENSMUSP00000135643.2"; transcript_support_level "1"; mgi_id "MGI:1342335"; tag "CAGE_supported_TSS"; ccdsid "CCDS70631.1"; havana_gene "OTTMUSG00000042047.1"; havana_transcript "OTTMUST00000110271.1";
chr15	HAVANA	exon	63996164	63996249	.	-	.	gene_id "ENSMUSG00000022377.17"; transcript_id "ENSMUST00000177371.8"; exon_number "37"; exon_id "ENSMUSE00000126026.2"; gene_type "protein_coding"; gene_name "Asap1"; transcript_type "protein_coding"; transcript_name "Asap1-217"; protein_id "ENSMUSP00000135643.2"; transcript_support_level "1"; mgi_id "MGI:1342335"; tag "CAGE_supported_TSS"; ccdsid "CCDS70631.1"; havana_gene "OTTMUSG00000042047.1"; havana_transcript "OTTMUST00000110271.1";
chr15	HAVANA	CDS	63996164	63996249	.	-	.	gene_id "ENSMUSG00000022377.17"; transcript_id "ENSMUST00000177371.8"; exon_number "38"; exon_id "ENSMUSE00000126026.2"; gene_type "protein_coding"; gene_name "Asap1"; transcript_type "protein_coding"; transcript_name "Asap1-217"; protein_id "ENSMUSP00000135643.2"; transcript_support_level "1"; mgi_id "MGI:1342335"; tag "CAGE_supported_TSS"; ccdsid "CCDS70631.1"; havana_gene "OTTMUSG00000042047.1"; havana_transcript "OTTMUST00000110271.1";
chr15	HAVANA	exon	63995714	63995829	.	-	.	gene_id "ENSMUSG00000022377.17"; transcript_id "ENSMUST00000177371.8"; exon_number "39"; exon_id "ENSMUSE00000126025.2"; gene_type "protein_coding"; gene_name "Asap1"; transcript_type "protein_coding"; transcript_name "Asap1-217"; protein_id "ENSMUSP00000135643.2"; transcript_support_level "1"; mgi_id "MGI:1342335"; tag "CAGE_supported_TSS"; ccdsid "CCDS70631.1"; havana_gene "OTTMUSG00000042047.1"; havana_transcript "OTTMUST00000110271.1";
chr15	HAVANA	CDS	63995714	63995829	.	-	.	gene_id "ENSMUSG00000022377.17"; transcript_id "ENSMUST00000177371.8"; exon_number "40"; exon_id "ENSMUSE00000126025.2"; gene_type "protein_coding"; gene_name "Asap1"; transcript_type "protein_coding"; transcript_name "Asap1-217"; protein_id "ENSMUSP00000135643.2"; transcript_support_level "1"; mgi_id "MGI:1342335"; tag "CAGE_supported_TSS"; ccdsid "CCDS70631.1"; havana_gene "OTTMUSG00000042047.1"; havana_transcript "OTTMUST00000110271.1";
chr15	HAVANA	exon	63995521	63995588	.	-	.	gene_id "ENSMUSG00000022377.17"; transcript_id "ENSMUST00000177371.8"; exon_number "41"; exon_id "ENSMUSE00000126023.2"; gene_type "protein_coding"; gene_name "Asap1"; transcript_type "protein_coding"; transcript_name "Asap1-217"; protein_id "ENSMUSP00000135643.2"; transcript_support_level "1"; mgi_id "MGI:1342335"; tag "CAGE_supported_TSS"; ccdsid "CCDS70631.1"; havana_gene "OTTMUSG00000042047.1"; havana_transcript "OTTMUST00000110271.1";
chr15	HAVANA	CDS	63995521	63995588	.	-	.	gene_id "ENSMUSG00000022377.17"; transcript_id "ENSMUST00000177371.8"; exon_number "42"; exon_id "ENSMUSE00000126023.2"; gene_type "protein_coding"; gene_name "Asap1"; transcript_type "protein_coding"; transcript_name "Asap1-217"; protein_id "ENSMUSP00000135643.2"; transcript_support_level "1"; mgi_id "MGI:1342335"; tag "CAGE_supported_TSS"; ccdsid "CCDS70631.1"; havana_gene "OTTMUSG00000042047.1"; havana_transcript "OTTMUST00000110271.1";
chr15	HAVANA	exon	63993857	63993964	.	-	.	gene_id "ENSMUSG00000022377.17"; transcript_id "ENSMUST00000177371.8"; exon_number "43"; exon_id "ENSMUSE00001214422.2"; gene_type "protein_coding"; gene_name "Asap1"; transcript_type "protein_coding"; transcript_name "Asap1-217"; protein_id "ENSMUSP00000135643.2"; transcript_support_level "1"; mgi_id "MGI:1342335"; tag "CAGE_supported_TSS"; ccdsid "CCDS70631.1"; havana_gene "OTTMUSG00000042047.1"; havana_transcript "OTTMUST00000110271.1";
chr15	HAVANA	CDS	63993857	63993964	.	-	.	gene_id "ENSMUSG00000022377.17"; transcript_id "ENSMUST00000177371.8"; exon_number "44"; exon_id "ENSMUSE00001214422.2"; gene_type "protein_coding"; gene_name "Asap1"; transcript_type "protein_coding"; transcript_name "Asap1-217"; protein_id "ENSMUSP00000135643.2"; transcript_support_level "1"; mgi_id "MGI:1342335"; tag "CAGE_supported_TSS"; ccdsid "CCDS70631.1"; havana_gene "OTTMUSG00000042047.1"; havana_transcript "OTTMUST00000110271.1";
chr15	HAVANA	exon	63991807	63992035	.	-	.	gene_id "ENSMUSG00000022377.17"; transcript_id "ENSMUST00000177371.8"; exon_number "45"; exon_id "ENSMUSE00000126038.2"; gene_type "protein_coding"; gene_name "Asap1"; transcript_type "protein_coding"; transcript_name "Asap1-217"; protein_id "ENSMUSP00000135643.2"; transcript_support_level "1"; mgi_id "MGI:1342335"; tag "CAGE_supported_TSS"; ccdsid "CCDS70631.1"; havana_gene "OTTMUSG00000042047.1"; havana_transcript "OTTMUST00000110271.1";
chr15	HAVANA	CDS	63991807	63992035	.	-	.	gene_id "ENSMUSG00000022377.17"; transcript_id "ENSMUST00000177371.8"; exon_number "46"; exon_id "ENSMUSE00000126038.2"; gene_type "protein_coding"; gene_name "Asap1"; transcript_type "protein_coding"; transcript_name "Asap1-217"; protein_id "ENSMUSP00000135643.2"; transcript_support_level "1"; mgi_id "MGI:1342335"; tag "CAGE_supported_TSS"; ccdsid "CCDS70631.1"; havana_gene "OTTMUSG00000042047.1"; havana_transcript "OTTMUST00000110271.1";
chr15	HAVANA	exon	63982755	63982925	.	-	.	gene_id "ENSMUSG00000022377.17"; transcript_id "ENSMUST00000177371.8"; exon_number "47"; exon_id "ENSMUSE00000126042.2"; gene_type "protein_coding"; gene_name "Asap1"; transcript_type "protein_coding"; transcript_name "Asap1-217"; protein_id "ENSMUSP00000135643.2"; transcript_support_level "1"; mgi_id "MGI:1342335"; tag "CAGE_supported_TSS"; ccdsid "CCDS70631.1"; havana_gene "OTTMUSG00000042047.1"; havana_transcript "OTTMUST00000110271.1";
chr15	HAVANA	CDS	63982755	63982925	.	-	.	gene_id "ENSMUSG00000022377.17"; transcript_id "ENSMUST00000177371.8"; exon_number "48"; exon_id "ENSMUSE00000126042.2"; gene_type "protein_coding"; gene_name "Asap1"; transcript_type "protein_coding"; transcript_name "Asap1-217"; protein_id "ENSMUSP00000135643.2"; transcript_support_level "1"; mgi_id "MGI:1342335"; tag "CAGE_supported_TSS"; ccdsid "CCDS70631.1"; havana_gene "OTTMUSG00000042047.1"; havana_transcript "OTTMUST00000110271.1";
chr15	HAVANA	exon	63974252	63974321	.	-	.	gene_id "ENSMUSG00000022377.17"; transcript_id "ENSMUST00000177371.8"; exon_number "49"; exon_id "ENSMUSE00000126037.5"; gene_type "protein_coding"; gene_name "Asap1"; transcript_type "protein_coding"; transcript_name "Asap1-217"; protein_id "ENSMUSP00000135643.2"; transcript_support_level "1"; mgi_id "MGI:1342335"; tag "CAGE_supported_TSS"; ccdsid "CCDS70631.1"; havana_gene "OTTMUSG00000042047.1"; havana_transcript "OTTMUST00000110271.1";
chr15	HAVANA	CDS	63974252	63974321	.	-	.	gene_id "ENSMUSG00000022377.17"; transcript_id "ENSMUST00000177371.8"; exon_number "50"; exon_id "ENSMUSE00000126037.5"; gene_type "protein_coding"; gene_name "Asap1"; transcript_type "protein_coding"; transcript_name "Asap1-217"; protein_id "ENSMUSP00000135643.2"; transcript_support_level "1"; mgi_id "MGI:1342335"; tag "CAGE_supported_TSS"; ccdsid "CCDS70631.1"; havana_gene "OTTMUSG00000042047.1"; havana_transcript "OTTMUST00000110271.1";
chr15	HAVANA	exon	63971381	63971439	.	-	.	gene_id "ENSMUSG00000022377.17"; transcript_id "ENSMUST00000177371.8"; exon_number "51"; exon_id "ENSMUSE00001288205.2"; gene_type "protein_coding"; gene_name "Asap1"; transcript_type "protein_coding"; transcript_name "Asap1-217"; protein_id "ENSMUSP00000135643.2"; transcript_support_level "1"; mgi_id "MGI:1342335"; tag "CAGE_supported_TSS"; ccdsid "CCDS70631.1"; havana_gene "OTTMUSG00000042047.1"; havana_transcript "OTTMUST00000110271.1";
```
