## Supplementary material for "Evaluating the reliability of tools for mRNA annotation and IRES studies": Isoquant de novo transcript models.: OUT.transcript_models.gtf (part 182 of 229)

```
chr15	HAVANA	CDS	63971381	63971439	.	-	.	gene_id "ENSMUSG00000022377.17"; transcript_id "ENSMUST00000177371.8"; exon_number "52"; exon_id "ENSMUSE00001288205.2"; gene_type "protein_coding"; gene_name "Asap1"; transcript_type "protein_coding"; transcript_name "Asap1-217"; protein_id "ENSMUSP00000135643.2"; transcript_support_level "1"; mgi_id "MGI:1342335"; tag "CAGE_supported_TSS"; ccdsid "CCDS70631.1"; havana_gene "OTTMUSG00000042047.1"; havana_transcript "OTTMUST00000110271.1";
chr15	HAVANA	exon	63965858	63966357	.	-	.	gene_id "ENSMUSG00000022377.17"; transcript_id "ENSMUST00000177371.8"; exon_number "53"; exon_id "ENSMUSE00000467412.3"; gene_type "protein_coding"; gene_name "Asap1"; transcript_type "protein_coding"; transcript_name "Asap1-217"; protein_id "ENSMUSP00000135643.2"; transcript_support_level "1"; mgi_id "MGI:1342335"; tag "CAGE_supported_TSS"; ccdsid "CCDS70631.1"; havana_gene "OTTMUSG00000042047.1"; havana_transcript "OTTMUST00000110271.1";
chr15	HAVANA	CDS	63965858	63966357	.	-	.	gene_id "ENSMUSG00000022377.17"; transcript_id "ENSMUST00000177371.8"; exon_number "54"; exon_id "ENSMUSE00000467412.3"; gene_type "protein_coding"; gene_name "Asap1"; transcript_type "protein_coding"; transcript_name "Asap1-217"; protein_id "ENSMUSP00000135643.2"; transcript_support_level "1"; mgi_id "MGI:1342335"; tag "CAGE_supported_TSS"; ccdsid "CCDS70631.1"; havana_gene "OTTMUSG00000042047.1"; havana_transcript "OTTMUST00000110271.1";
chr15	HAVANA	exon	63963897	63964019	.	-	.	gene_id "ENSMUSG00000022377.17"; transcript_id "ENSMUST00000177371.8"; exon_number "55"; exon_id "ENSMUSE00000461407.3"; gene_type "protein_coding"; gene_name "Asap1"; transcript_type "protein_coding"; transcript_name "Asap1-217"; protein_id "ENSMUSP00000135643.2"; transcript_support_level "1"; mgi_id "MGI:1342335"; tag "CAGE_supported_TSS"; ccdsid "CCDS70631.1"; havana_gene "OTTMUSG00000042047.1"; havana_transcript "OTTMUST00000110271.1";
chr15	HAVANA	CDS	63963897	63964019	.	-	.	gene_id "ENSMUSG00000022377.17"; transcript_id "ENSMUST00000177371.8"; exon_number "56"; exon_id "ENSMUSE00000461407.3"; gene_type "protein_coding"; gene_name "Asap1"; transcript_type "protein_coding"; transcript_name "Asap1-217"; protein_id "ENSMUSP00000135643.2"; transcript_support_level "1"; mgi_id "MGI:1342335"; tag "CAGE_supported_TSS"; ccdsid "CCDS70631.1"; havana_gene "OTTMUSG00000042047.1"; havana_transcript "OTTMUST00000110271.1";
chr15	HAVANA	CDS	63961299	63961370	.	-	.	gene_id "ENSMUSG00000022377.17"; transcript_id "ENSMUST00000177371.8"; exon_number "57"; exon_id "1365";
chr15	HAVANA	stop_codon	63961296	63961298	.	-	.	gene_id "ENSMUSG00000022377.17"; transcript_id "ENSMUST00000177371.8"; exon_number "58"; exon_id "1366";
chr15	HAVANA	exon	63958706	63961370	.	-	.	gene_id "ENSMUSG00000022377.17"; transcript_id "ENSMUST00000177371.8"; exon_number "59"; exon_id "ENSMUSE00000951272.2"; gene_type "protein_coding"; gene_name "Asap1"; transcript_type "protein_coding"; transcript_name "Asap1-217"; protein_id "ENSMUSP00000135643.2"; transcript_support_level "1"; mgi_id "MGI:1342335"; tag "CAGE_supported_TSS"; ccdsid "CCDS70631.1"; havana_gene "OTTMUSG00000042047.1"; havana_transcript "OTTMUST00000110271.1";
chr15	HAVANA	UTR	63958706	63961298	.	-	.	gene_id "ENSMUSG00000022377.17"; transcript_id "ENSMUST00000177371.8"; exon_number "60"; exon_id "1367";
chr15	HAVANA	transcript	63960385	64184488	.	-	.	gene_id "ENSMUSG00000022377.17"; transcript_id "ENSMUST00000177083.8"; exons "28"; gene_type "protein_coding"; gene_name "Asap1"; transcript_type "protein_coding"; transcript_name "Asap1-216"; protein_id "ENSMUSP00000134877.2"; transcript_support_level "1"; mgi_id "MGI:1342335"; tag "CAGE_supported_TSS"; ccdsid "CCDS70632.1"; havana_gene "OTTMUSG00000042047.1"; havana_transcript "OTTMUST00000110272.1";
chr15	HAVANA	UTR	64184324	64184488	.	-	.	gene_id "ENSMUSG00000022377.17"; transcript_id "ENSMUST00000177083.8"; exon_number "1"; exon_id "1368";
chr15	HAVANA	start_codon	64184321	64184323	.	-	.	gene_id "ENSMUSG00000022377.17"; transcript_id "ENSMUST00000177083.8"; exon_number "2"; exon_id "chr15.1363";
chr15	HAVANA	exon	64184198	64184488	.	-	.	gene_id "ENSMUSG00000022377.17"; transcript_id "ENSMUST00000177083.8"; exon_number "3"; exon_id "ENSMUSE00000957861.2"; gene_type "protein_coding"; gene_name "Asap1"; transcript_type "protein_coding"; transcript_name "Asap1-216"; protein_id "ENSMUSP00000134877.2"; transcript_support_level "1"; mgi_id "MGI:1342335"; tag "CAGE_supported_TSS"; ccdsid "CCDS70632.1"; havana_gene "OTTMUSG00000042047.1"; havana_transcript "OTTMUST00000110272.1";
chr15	HAVANA	CDS	64184198	64184323	.	-	.	gene_id "ENSMUSG00000022377.17"; transcript_id "ENSMUST00000177083.8"; exon_number "4"; exon_id "chr15.1364";
chr15	HAVANA	exon	64080333	64080405	.	-	.	gene_id "ENSMUSG00000022377.17"; transcript_id "ENSMUST00000177083.8"; exon_number "5"; exon_id "ENSMUSE00001229404.2"; gene_type "protein_coding"; gene_name "Asap1"; transcript_type "protein_coding"; transcript_name "Asap1-216"; protein_id "ENSMUSP00000134877.2"; transcript_support_level "1"; mgi_id "MGI:1342335"; tag "CAGE_supported_TSS"; ccdsid "CCDS70632.1"; havana_gene "OTTMUSG00000042047.1"; havana_transcript "OTTMUST00000110272.1";
chr15	HAVANA	CDS	64080333	64080405	.	-	.	gene_id "ENSMUSG00000022377.17"; transcript_id "ENSMUST00000177083.8"; exon_number "6"; exon_id "ENSMUSE00001229404.2"; gene_type "protein_coding"; gene_name "Asap1"; transcript_type "protein_coding"; transcript_name "Asap1-216"; protein_id "ENSMUSP00000134877.2"; transcript_support_level "1"; mgi_id "MGI:1342335"; tag "CAGE_supported_TSS"; ccdsid "CCDS70632.1"; havana_gene "OTTMUSG00000042047.1"; havana_transcript "OTTMUST00000110272.1";
chr15	HAVANA	exon	64063333	64063478	.	-	.	gene_id "ENSMUSG00000022377.17"; transcript_id "ENSMUST00000177083.8"; exon_number "7"; exon_id "ENSMUSE00001228347.2"; gene_type "protein_coding"; gene_name "Asap1"; transcript_type "protein_coding"; transcript_name "Asap1-216"; protein_id "ENSMUSP00000134877.2"; transcript_support_level "1"; mgi_id "MGI:1342335"; tag "CAGE_supported_TSS"; ccdsid "CCDS70632.1"; havana_gene "OTTMUSG00000042047.1"; havana_transcript "OTTMUST00000110272.1";
chr15	HAVANA	CDS	64063333	64063478	.	-	.	gene_id "ENSMUSG00000022377.17"; transcript_id "ENSMUST00000177083.8"; exon_number "8"; exon_id "ENSMUSE00001228347.2"; gene_type "protein_coding"; gene_name "Asap1"; transcript_type "protein_coding"; transcript_name "Asap1-216"; protein_id "ENSMUSP00000134877.2"; transcript_support_level "1"; mgi_id "MGI:1342335"; tag "CAGE_supported_TSS"; ccdsid "CCDS70632.1"; havana_gene "OTTMUSG00000042047.1"; havana_transcript "OTTMUST00000110272.1";
chr15	HAVANA	exon	64045067	64045141	.	-	.	gene_id "ENSMUSG00000022377.17"; transcript_id "ENSMUST00000177083.8"; exon_number "9"; exon_id "ENSMUSE00001301815.2"; gene_type "protein_coding"; gene_name "Asap1"; transcript_type "protein_coding"; transcript_name "Asap1-216"; protein_id "ENSMUSP00000134877.2"; transcript_support_level "1"; mgi_id "MGI:1342335"; tag "CAGE_supported_TSS"; ccdsid "CCDS70632.1"; havana_gene "OTTMUSG00000042047.1"; havana_transcript "OTTMUST00000110272.1";
chr15	HAVANA	CDS	64045067	64045141	.	-	.	gene_id "ENSMUSG00000022377.17"; transcript_id "ENSMUST00000177083.8"; exon_number "10"; exon_id "ENSMUSE00001301815.2"; gene_type "protein_coding"; gene_name "Asap1"; transcript_type "protein_coding"; transcript_name "Asap1-216"; protein_id "ENSMUSP00000134877.2"; transcript_support_level "1"; mgi_id "MGI:1342335"; tag "CAGE_supported_TSS"; ccdsid "CCDS70632.1"; havana_gene "OTTMUSG00000042047.1"; havana_transcript "OTTMUST00000110272.1";
chr15	HAVANA	exon	64044534	64044583	.	-	.	gene_id "ENSMUSG00000022377.17"; transcript_id "ENSMUST00000177083.8"; exon_number "11"; exon_id "ENSMUSE00000235402.2"; gene_type "protein_coding"; gene_name "Asap1"; transcript_type "protein_coding"; transcript_name "Asap1-216"; protein_id "ENSMUSP00000134877.2"; transcript_support_level "1"; mgi_id "MGI:1342335"; tag "CAGE_supported_TSS"; ccdsid "CCDS70632.1"; havana_gene "OTTMUSG00000042047.1"; havana_transcript "OTTMUST00000110272.1";
chr15	HAVANA	CDS	64044534	64044583	.	-	.	gene_id "ENSMUSG00000022377.17"; transcript_id "ENSMUST00000177083.8"; exon_number "12"; exon_id "ENSMUSE00000235402.2"; gene_type "protein_coding"; gene_name "Asap1"; transcript_type "protein_coding"; transcript_name "Asap1-216"; protein_id "ENSMUSP00000134877.2"; transcript_support_level "1"; mgi_id "MGI:1342335"; tag "CAGE_supported_TSS"; ccdsid "CCDS70632.1"; havana_gene "OTTMUSG00000042047.1"; havana_transcript "OTTMUST00000110272.1";
chr15	HAVANA	exon	64039549	64039678	.	-	.	gene_id "ENSMUSG00000022377.17"; transcript_id "ENSMUST00000177083.8"; exon_number "13"; exon_id "ENSMUSE00000126035.2"; gene_type "protein_coding"; gene_name "Asap1"; transcript_type "protein_coding"; transcript_name "Asap1-216"; protein_id "ENSMUSP00000134877.2"; transcript_support_level "1"; mgi_id "MGI:1342335"; tag "CAGE_supported_TSS"; ccdsid "CCDS70632.1"; havana_gene "OTTMUSG00000042047.1"; havana_transcript "OTTMUST00000110272.1";
chr15	HAVANA	CDS	64039549	64039678	.	-	.	gene_id "ENSMUSG00000022377.17"; transcript_id "ENSMUST00000177083.8"; exon_number "14"; exon_id "ENSMUSE00000126035.2"; gene_type "protein_coding"; gene_name "Asap1"; transcript_type "protein_coding"; transcript_name "Asap1-216"; protein_id "ENSMUSP00000134877.2"; transcript_support_level "1"; mgi_id "MGI:1342335"; tag "CAGE_supported_TSS"; ccdsid "CCDS70632.1"; havana_gene "OTTMUSG00000042047.1"; havana_transcript "OTTMUST00000110272.1";
chr15	HAVANA	exon	64038309	64038394	.	-	.	gene_id "ENSMUSG00000022377.17"; transcript_id "ENSMUST00000177083.8"; exon_number "15"; exon_id "ENSMUSE00000126043.2"; gene_type "protein_coding"; gene_name "Asap1"; transcript_type "protein_coding"; transcript_name "Asap1-216"; protein_id "ENSMUSP00000134877.2"; transcript_support_level "1"; mgi_id "MGI:1342335"; tag "CAGE_supported_TSS"; ccdsid "CCDS70632.1"; havana_gene "OTTMUSG00000042047.1"; havana_transcript "OTTMUST00000110272.1";
chr15	HAVANA	CDS	64038309	64038394	.	-	.	gene_id "ENSMUSG00000022377.17"; transcript_id "ENSMUST00000177083.8"; exon_number "16"; exon_id "ENSMUSE00000126043.2"; gene_type "protein_coding"; gene_name "Asap1"; transcript_type "protein_coding"; transcript_name "Asap1-216"; protein_id "ENSMUSP00000134877.2"; transcript_support_level "1"; mgi_id "MGI:1342335"; tag "CAGE_supported_TSS"; ccdsid "CCDS70632.1"; havana_gene "OTTMUSG00000042047.1"; havana_transcript "OTTMUST00000110272.1";
chr15	HAVANA	exon	64032071	64032146	.	-	.	gene_id "ENSMUSG00000022377.17"; transcript_id "ENSMUST00000177083.8"; exon_number "17"; exon_id "ENSMUSE00000126034.2"; gene_type "protein_coding"; gene_name "Asap1"; transcript_type "protein_coding"; transcript_name "Asap1-216"; protein_id "ENSMUSP00000134877.2"; transcript_support_level "1"; mgi_id "MGI:1342335"; tag "CAGE_supported_TSS"; ccdsid "CCDS70632.1"; havana_gene "OTTMUSG00000042047.1"; havana_transcript "OTTMUST00000110272.1";
chr15	HAVANA	CDS	64032071	64032146	.	-	.	gene_id "ENSMUSG00000022377.17"; transcript_id "ENSMUST00000177083.8"; exon_number "18"; exon_id "ENSMUSE00000126034.2"; gene_type "protein_coding"; gene_name "Asap1"; transcript_type "protein_coding"; transcript_name "Asap1-216"; protein_id "ENSMUSP00000134877.2"; transcript_support_level "1"; mgi_id "MGI:1342335"; tag "CAGE_supported_TSS"; ccdsid "CCDS70632.1"; havana_gene "OTTMUSG00000042047.1"; havana_transcript "OTTMUST00000110272.1";
chr15	HAVANA	exon	64030767	64030853	.	-	.	gene_id "ENSMUSG00000022377.17"; transcript_id "ENSMUST00000177083.8"; exon_number "19"; exon_id "ENSMUSE00000682822.2"; gene_type "protein_coding"; gene_name "Asap1"; transcript_type "protein_coding"; transcript_name "Asap1-216"; protein_id "ENSMUSP00000134877.2"; transcript_support_level "1"; mgi_id "MGI:1342335"; tag "CAGE_supported_TSS"; ccdsid "CCDS70632.1"; havana_gene "OTTMUSG00000042047.1"; havana_transcript "OTTMUST00000110272.1";
chr15	HAVANA	CDS	64030767	64030853	.	-	.	gene_id "ENSMUSG00000022377.17"; transcript_id "ENSMUST00000177083.8"; exon_number "20"; exon_id "ENSMUSE00000682822.2"; gene_type "protein_coding"; gene_name "Asap1"; transcript_type "protein_coding"; transcript_name "Asap1-216"; protein_id "ENSMUSP00000134877.2"; transcript_support_level "1"; mgi_id "MGI:1342335"; tag "CAGE_supported_TSS"; ccdsid "CCDS70632.1"; havana_gene "OTTMUSG00000042047.1"; havana_transcript "OTTMUST00000110272.1";
chr15	HAVANA	exon	64024679	64024779	.	-	.	gene_id "ENSMUSG00000022377.17"; transcript_id "ENSMUST00000177083.8"; exon_number "21"; exon_id "ENSMUSE00000126040.3"; gene_type "protein_coding"; gene_name "Asap1"; transcript_type "protein_coding"; transcript_name "Asap1-216"; protein_id "ENSMUSP00000134877.2"; transcript_support_level "1"; mgi_id "MGI:1342335"; tag "CAGE_supported_TSS"; ccdsid "CCDS70632.1"; havana_gene "OTTMUSG00000042047.1"; havana_transcript "OTTMUST00000110272.1";
chr15	HAVANA	CDS	64024679	64024779	.	-	.	gene_id "ENSMUSG00000022377.17"; transcript_id "ENSMUST00000177083.8"; exon_number "22"; exon_id "ENSMUSE00000126040.3"; gene_type "protein_coding"; gene_name "Asap1"; transcript_type "protein_coding"; transcript_name "Asap1-216"; protein_id "ENSMUSP00000134877.2"; transcript_support_level "1"; mgi_id "MGI:1342335"; tag "CAGE_supported_TSS"; ccdsid "CCDS70632.1"; havana_gene "OTTMUSG00000042047.1"; havana_transcript "OTTMUST00000110272.1";
chr15	HAVANA	exon	64021455	64021524	.	-	.	gene_id "ENSMUSG00000022377.17"; transcript_id "ENSMUST00000177083.8"; exon_number "23"; exon_id "ENSMUSE00000126031.2"; gene_type "protein_coding"; gene_name "Asap1"; transcript_type "protein_coding"; transcript_name "Asap1-216"; protein_id "ENSMUSP00000134877.2"; transcript_support_level "1"; mgi_id "MGI:1342335"; tag "CAGE_supported_TSS"; ccdsid "CCDS70632.1"; havana_gene "OTTMUSG00000042047.1"; havana_transcript "OTTMUST00000110272.1";
chr15	HAVANA	CDS	64021455	64021524	.	-	.	gene_id "ENSMUSG00000022377.17"; transcript_id "ENSMUST00000177083.8"; exon_number "24"; exon_id "ENSMUSE00000126031.2"; gene_type "protein_coding"; gene_name "Asap1"; transcript_type "protein_coding"; transcript_name "Asap1-216"; protein_id "ENSMUSP00000134877.2"; transcript_support_level "1"; mgi_id "MGI:1342335"; tag "CAGE_supported_TSS"; ccdsid "CCDS70632.1"; havana_gene "OTTMUSG00000042047.1"; havana_transcript "OTTMUST00000110272.1";
chr15	HAVANA	exon	64009803	64009890	.	-	.	gene_id "ENSMUSG00000022377.17"; transcript_id "ENSMUST00000177083.8"; exon_number "25"; exon_id "ENSMUSE00000126024.2"; gene_type "protein_coding"; gene_name "Asap1"; transcript_type "protein_coding"; transcript_name "Asap1-216"; protein_id "ENSMUSP00000134877.2"; transcript_support_level "1"; mgi_id "MGI:1342335"; tag "CAGE_supported_TSS"; ccdsid "CCDS70632.1"; havana_gene "OTTMUSG00000042047.1"; havana_transcript "OTTMUST00000110272.1";
chr15	HAVANA	CDS	64009803	64009890	.	-	.	gene_id "ENSMUSG00000022377.17"; transcript_id "ENSMUST00000177083.8"; exon_number "26"; exon_id "ENSMUSE00000126024.2"; gene_type "protein_coding"; gene_name "Asap1"; transcript_type "protein_coding"; transcript_name "Asap1-216"; protein_id "ENSMUSP00000134877.2"; transcript_support_level "1"; mgi_id "MGI:1342335"; tag "CAGE_supported_TSS"; ccdsid "CCDS70632.1"; havana_gene "OTTMUSG00000042047.1"; havana_transcript "OTTMUST00000110272.1";
chr15	HAVANA	exon	64007655	64007703	.	-	.	gene_id "ENSMUSG00000022377.17"; transcript_id "ENSMUST00000177083.8"; exon_number "27"; exon_id "ENSMUSE00000126027.2"; gene_type "protein_coding"; gene_name "Asap1"; transcript_type "protein_coding"; transcript_name "Asap1-216"; protein_id "ENSMUSP00000134877.2"; transcript_support_level "1"; mgi_id "MGI:1342335"; tag "CAGE_supported_TSS"; ccdsid "CCDS70632.1"; havana_gene "OTTMUSG00000042047.1"; havana_transcript "OTTMUST00000110272.1";
chr15	HAVANA	CDS	64007655	64007703	.	-	.	gene_id "ENSMUSG00000022377.17"; transcript_id "ENSMUST00000177083.8"; exon_number "28"; exon_id "ENSMUSE00000126027.2"; gene_type "protein_coding"; gene_name "Asap1"; transcript_type "protein_coding"; transcript_name "Asap1-216"; protein_id "ENSMUSP00000134877.2"; transcript_support_level "1"; mgi_id "MGI:1342335"; tag "CAGE_supported_TSS"; ccdsid "CCDS70632.1"; havana_gene "OTTMUSG00000042047.1"; havana_transcript "OTTMUST00000110272.1";
chr15	HAVANA	exon	64001953	64002116	.	-	.	gene_id "ENSMUSG00000022377.17"; transcript_id "ENSMUST00000177083.8"; exon_number "29"; exon_id "ENSMUSE00000126028.2"; gene_type "protein_coding"; gene_name "Asap1"; transcript_type "protein_coding"; transcript_name "Asap1-216"; protein_id "ENSMUSP00000134877.2"; transcript_support_level "1"; mgi_id "MGI:1342335"; tag "CAGE_supported_TSS"; ccdsid "CCDS70632.1"; havana_gene "OTTMUSG00000042047.1"; havana_transcript "OTTMUST00000110272.1";
chr15	HAVANA	CDS	64001953	64002116	.	-	.	gene_id "ENSMUSG00000022377.17"; transcript_id "ENSMUST00000177083.8"; exon_number "30"; exon_id "ENSMUSE00000126028.2"; gene_type "protein_coding"; gene_name "Asap1"; transcript_type "protein_coding"; transcript_name "Asap1-216"; protein_id "ENSMUSP00000134877.2"; transcript_support_level "1"; mgi_id "MGI:1342335"; tag "CAGE_supported_TSS"; ccdsid "CCDS70632.1"; havana_gene "OTTMUSG00000042047.1"; havana_transcript "OTTMUST00000110272.1";
chr15	HAVANA	exon	64001020	64001153	.	-	.	gene_id "ENSMUSG00000022377.17"; transcript_id "ENSMUST00000177083.8"; exon_number "31"; exon_id "ENSMUSE00000235353.2"; gene_type "protein_coding"; gene_name "Asap1"; transcript_type "protein_coding"; transcript_name "Asap1-216"; protein_id "ENSMUSP00000134877.2"; transcript_support_level "1"; mgi_id "MGI:1342335"; tag "CAGE_supported_TSS"; ccdsid "CCDS70632.1"; havana_gene "OTTMUSG00000042047.1"; havana_transcript "OTTMUST00000110272.1";
chr15	HAVANA	CDS	64001020	64001153	.	-	.	gene_id "ENSMUSG00000022377.17"; transcript_id "ENSMUST00000177083.8"; exon_number "32"; exon_id "ENSMUSE00000235353.2"; gene_type "protein_coding"; gene_name "Asap1"; transcript_type "protein_coding"; transcript_name "Asap1-216"; protein_id "ENSMUSP00000134877.2"; transcript_support_level "1"; mgi_id "MGI:1342335"; tag "CAGE_supported_TSS"; ccdsid "CCDS70632.1"; havana_gene "OTTMUSG00000042047.1"; havana_transcript "OTTMUST00000110272.1";
chr15	HAVANA	exon	63999221	63999312	.	-	.	gene_id "ENSMUSG00000022377.17"; transcript_id "ENSMUST00000177083.8"; exon_number "33"; exon_id "ENSMUSE00000235349.2"; gene_type "protein_coding"; gene_name "Asap1"; transcript_type "protein_coding"; transcript_name "Asap1-216"; protein_id "ENSMUSP00000134877.2"; transcript_support_level "1"; mgi_id "MGI:1342335"; tag "CAGE_supported_TSS"; ccdsid "CCDS70632.1"; havana_gene "OTTMUSG00000042047.1"; havana_transcript "OTTMUST00000110272.1";
chr15	HAVANA	CDS	63999221	63999312	.	-	.	gene_id "ENSMUSG00000022377.17"; transcript_id "ENSMUST00000177083.8"; exon_number "34"; exon_id "ENSMUSE00000235349.2"; gene_type "protein_coding"; gene_name "Asap1"; transcript_type "protein_coding"; transcript_name "Asap1-216"; protein_id "ENSMUSP00000134877.2"; transcript_support_level "1"; mgi_id "MGI:1342335"; tag "CAGE_supported_TSS"; ccdsid "CCDS70632.1"; havana_gene "OTTMUSG00000042047.1"; havana_transcript "OTTMUST00000110272.1";
chr15	HAVANA	exon	63996567	63996753	.	-	.	gene_id "ENSMUSG00000022377.17"; transcript_id "ENSMUST00000177083.8"; exon_number "35"; exon_id "ENSMUSE00000126032.2"; gene_type "protein_coding"; gene_name "Asap1"; transcript_type "protein_coding"; transcript_name "Asap1-216"; protein_id "ENSMUSP00000134877.2"; transcript_support_level "1"; mgi_id "MGI:1342335"; tag "CAGE_supported_TSS"; ccdsid "CCDS70632.1"; havana_gene "OTTMUSG00000042047.1"; havana_transcript "OTTMUST00000110272.1";
chr15	HAVANA	CDS	63996567	63996753	.	-	.	gene_id "ENSMUSG00000022377.17"; transcript_id "ENSMUST00000177083.8"; exon_number "36"; exon_id "ENSMUSE00000126032.2"; gene_type "protein_coding"; gene_name "Asap1"; transcript_type "protein_coding"; transcript_name "Asap1-216"; protein_id "ENSMUSP00000134877.2"; transcript_support_level "1"; mgi_id "MGI:1342335"; tag "CAGE_supported_TSS"; ccdsid "CCDS70632.1"; havana_gene "OTTMUSG00000042047.1"; havana_transcript "OTTMUST00000110272.1";
chr15	HAVANA	exon	63996164	63996249	.	-	.	gene_id "ENSMUSG00000022377.17"; transcript_id "ENSMUST00000177083.8"; exon_number "37"; exon_id "ENSMUSE00000126026.2"; gene_type "protein_coding"; gene_name "Asap1"; transcript_type "protein_coding"; transcript_name "Asap1-216"; protein_id "ENSMUSP00000134877.2"; transcript_support_level "1"; mgi_id "MGI:1342335"; tag "CAGE_supported_TSS"; ccdsid "CCDS70632.1"; havana_gene "OTTMUSG00000042047.1"; havana_transcript "OTTMUST00000110272.1";
chr15	HAVANA	CDS	63996164	63996249	.	-	.	gene_id "ENSMUSG00000022377.17"; transcript_id "ENSMUST00000177083.8"; exon_number "38"; exon_id "ENSMUSE00000126026.2"; gene_type "protein_coding"; gene_name "Asap1"; transcript_type "protein_coding"; transcript_name "Asap1-216"; protein_id "ENSMUSP00000134877.2"; transcript_support_level "1"; mgi_id "MGI:1342335"; tag "CAGE_supported_TSS"; ccdsid "CCDS70632.1"; havana_gene "OTTMUSG00000042047.1"; havana_transcript "OTTMUST00000110272.1";
chr15	HAVANA	exon	63995714	63995829	.	-	.	gene_id "ENSMUSG00000022377.17"; transcript_id "ENSMUST00000177083.8"; exon_number "39"; exon_id "ENSMUSE00000126025.2"; gene_type "protein_coding"; gene_name "Asap1"; transcript_type "protein_coding"; transcript_name "Asap1-216"; protein_id "ENSMUSP00000134877.2"; transcript_support_level "1"; mgi_id "MGI:1342335"; tag "CAGE_supported_TSS"; ccdsid "CCDS70632.1"; havana_gene "OTTMUSG00000042047.1"; havana_transcript "OTTMUST00000110272.1";
chr15	HAVANA	CDS	63995714	63995829	.	-	.	gene_id "ENSMUSG00000022377.17"; transcript_id "ENSMUST00000177083.8"; exon_number "40"; exon_id "ENSMUSE00000126025.2"; gene_type "protein_coding"; gene_name "Asap1"; transcript_type "protein_coding"; transcript_name "Asap1-216"; protein_id "ENSMUSP00000134877.2"; transcript_support_level "1"; mgi_id "MGI:1342335"; tag "CAGE_supported_TSS"; ccdsid "CCDS70632.1"; havana_gene "OTTMUSG00000042047.1"; havana_transcript "OTTMUST00000110272.1";
chr15	HAVANA	exon	63995521	63995588	.	-	.	gene_id "ENSMUSG00000022377.17"; transcript_id "ENSMUST00000177083.8"; exon_number "41"; exon_id "ENSMUSE00000126023.2"; gene_type "protein_coding"; gene_name "Asap1"; transcript_type "protein_coding"; transcript_name "Asap1-216"; protein_id "ENSMUSP00000134877.2"; transcript_support_level "1"; mgi_id "MGI:1342335"; tag "CAGE_supported_TSS"; ccdsid "CCDS70632.1"; havana_gene "OTTMUSG00000042047.1"; havana_transcript "OTTMUST00000110272.1";
chr15	HAVANA	CDS	63995521	63995588	.	-	.	gene_id "ENSMUSG00000022377.17"; transcript_id "ENSMUST00000177083.8"; exon_number "42"; exon_id "ENSMUSE00000126023.2"; gene_type "protein_coding"; gene_name "Asap1"; transcript_type "protein_coding"; transcript_name "Asap1-216"; protein_id "ENSMUSP00000134877.2"; transcript_support_level "1"; mgi_id "MGI:1342335"; tag "CAGE_supported_TSS"; ccdsid "CCDS70632.1"; havana_gene "OTTMUSG00000042047.1"; havana_transcript "OTTMUST00000110272.1";
chr15	HAVANA	exon	63993857	63993964	.	-	.	gene_id "ENSMUSG00000022377.17"; transcript_id "ENSMUST00000177083.8"; exon_number "43"; exon_id "ENSMUSE00001214422.2"; gene_type "protein_coding"; gene_name "Asap1"; transcript_type "protein_coding"; transcript_name "Asap1-216"; protein_id "ENSMUSP00000134877.2"; transcript_support_level "1"; mgi_id "MGI:1342335"; tag "CAGE_supported_TSS"; ccdsid "CCDS70632.1"; havana_gene "OTTMUSG00000042047.1"; havana_transcript "OTTMUST00000110272.1";
chr15	HAVANA	CDS	63993857	63993964	.	-	.	gene_id "ENSMUSG00000022377.17"; transcript_id "ENSMUST00000177083.8"; exon_number "44"; exon_id "ENSMUSE00001214422.2"; gene_type "protein_coding"; gene_name "Asap1"; transcript_type "protein_coding"; transcript_name "Asap1-216"; protein_id "ENSMUSP00000134877.2"; transcript_support_level "1"; mgi_id "MGI:1342335"; tag "CAGE_supported_TSS"; ccdsid "CCDS70632.1"; havana_gene "OTTMUSG00000042047.1"; havana_transcript "OTTMUST00000110272.1";
chr15	HAVANA	exon	63991807	63992035	.	-	.	gene_id "ENSMUSG00000022377.17"; transcript_id "ENSMUST00000177083.8"; exon_number "45"; exon_id "ENSMUSE00000126038.2"; gene_type "protein_coding"; gene_name "Asap1"; transcript_type "protein_coding"; transcript_name "Asap1-216"; protein_id "ENSMUSP00000134877.2"; transcript_support_level "1"; mgi_id "MGI:1342335"; tag "CAGE_supported_TSS"; ccdsid "CCDS70632.1"; havana_gene "OTTMUSG00000042047.1"; havana_transcript "OTTMUST00000110272.1";
chr15	HAVANA	CDS	63991807	63992035	.	-	.	gene_id "ENSMUSG00000022377.17"; transcript_id "ENSMUST00000177083.8"; exon_number "46"; exon_id "ENSMUSE00000126038.2"; gene_type "protein_coding"; gene_name "Asap1"; transcript_type "protein_coding"; transcript_name "Asap1-216"; protein_id "ENSMUSP00000134877.2"; transcript_support_level "1"; mgi_id "MGI:1342335"; tag "CAGE_supported_TSS"; ccdsid "CCDS70632.1"; havana_gene "OTTMUSG00000042047.1"; havana_transcript "OTTMUST00000110272.1";
chr15	HAVANA	exon	63982755	63982925	.	-	.	gene_id "ENSMUSG00000022377.17"; transcript_id "ENSMUST00000177083.8"; exon_number "47"; exon_id "ENSMUSE00000126042.2"; gene_type "protein_coding"; gene_name "Asap1"; transcript_type "protein_coding"; transcript_name "Asap1-216"; protein_id "ENSMUSP00000134877.2"; transcript_support_level "1"; mgi_id "MGI:1342335"; tag "CAGE_supported_TSS"; ccdsid "CCDS70632.1"; havana_gene "OTTMUSG00000042047.1"; havana_transcript "OTTMUST00000110272.1";
chr15	HAVANA	CDS	63982755	63982925	.	-	.	gene_id "ENSMUSG00000022377.17"; transcript_id "ENSMUST00000177083.8"; exon_number "48"; exon_id "ENSMUSE00000126042.2"; gene_type "protein_coding"; gene_name "Asap1"; transcript_type "protein_coding"; transcript_name "Asap1-216"; protein_id "ENSMUSP00000134877.2"; transcript_support_level "1"; mgi_id "MGI:1342335"; tag "CAGE_supported_TSS"; ccdsid "CCDS70632.1"; havana_gene "OTTMUSG00000042047.1"; havana_transcript "OTTMUST00000110272.1";
chr15	HAVANA	exon	63974252	63974321	.	-	.	gene_id "ENSMUSG00000022377.17"; transcript_id "ENSMUST00000177083.8"; exon_number "49"; exon_id "ENSMUSE00000126037.5"; gene_type "protein_coding"; gene_name "Asap1"; transcript_type "protein_coding"; transcript_name "Asap1-216"; protein_id "ENSMUSP00000134877.2"; transcript_support_level "1"; mgi_id "MGI:1342335"; tag "CAGE_supported_TSS"; ccdsid "CCDS70632.1"; havana_gene "OTTMUSG00000042047.1"; havana_transcript "OTTMUST00000110272.1";
chr15	HAVANA	CDS	63974252	63974321	.	-	.	gene_id "ENSMUSG00000022377.17"; transcript_id "ENSMUST00000177083.8"; exon_number "50"; exon_id "ENSMUSE00000126037.5"; gene_type "protein_coding"; gene_name "Asap1"; transcript_type "protein_coding"; transcript_name "Asap1-216"; protein_id "ENSMUSP00000134877.2"; transcript_support_level "1"; mgi_id "MGI:1342335"; tag "CAGE_supported_TSS"; ccdsid "CCDS70632.1"; havana_gene "OTTMUSG00000042047.1"; havana_transcript "OTTMUST00000110272.1";
chr15	HAVANA	exon	63971381	63971439	.	-	.	gene_id "ENSMUSG00000022377.17"; transcript_id "ENSMUST00000177083.8"; exon_number "51"; exon_id "ENSMUSE00001288205.2"; gene_type "protein_coding"; gene_name "Asap1"; transcript_type "protein_coding"; transcript_name "Asap1-216"; protein_id "ENSMUSP00000134877.2"; transcript_support_level "1"; mgi_id "MGI:1342335"; tag "CAGE_supported_TSS"; ccdsid "CCDS70632.1"; havana_gene "OTTMUSG00000042047.1"; havana_transcript "OTTMUST00000110272.1";
chr15	HAVANA	CDS	63971381	63971439	.	-	.	gene_id "ENSMUSG00000022377.17"; transcript_id "ENSMUST00000177083.8"; exon_number "52"; exon_id "ENSMUSE00001288205.2"; gene_type "protein_coding"; gene_name "Asap1"; transcript_type "protein_coding"; transcript_name "Asap1-216"; protein_id "ENSMUSP00000134877.2"; transcript_support_level "1"; mgi_id "MGI:1342335"; tag "CAGE_supported_TSS"; ccdsid "CCDS70632.1"; havana_gene "OTTMUSG00000042047.1"; havana_transcript "OTTMUST00000110272.1";
chr15	HAVANA	exon	63965858	63966357	.	-	.	gene_id "ENSMUSG00000022377.17"; transcript_id "ENSMUST00000177083.8"; exon_number "53"; exon_id "ENSMUSE00000467412.3"; gene_type "protein_coding"; gene_name "Asap1"; transcript_type "protein_coding"; transcript_name "Asap1-216"; protein_id "ENSMUSP00000134877.2"; transcript_support_level "1"; mgi_id "MGI:1342335"; tag "CAGE_supported_TSS"; ccdsid "CCDS70632.1"; havana_gene "OTTMUSG00000042047.1"; havana_transcript "OTTMUST00000110272.1";
chr15	HAVANA	CDS	63965858	63966357	.	-	.	gene_id "ENSMUSG00000022377.17"; transcript_id "ENSMUST00000177083.8"; exon_number "54"; exon_id "ENSMUSE00000467412.3"; gene_type "protein_coding"; gene_name "Asap1"; transcript_type "protein_coding"; transcript_name "Asap1-216"; protein_id "ENSMUSP00000134877.2"; transcript_support_level "1"; mgi_id "MGI:1342335"; tag "CAGE_supported_TSS"; ccdsid "CCDS70632.1"; havana_gene "OTTMUSG00000042047.1"; havana_transcript "OTTMUST00000110272.1";
chr15	HAVANA	exon	63963897	63964019	.	-	.	gene_id "ENSMUSG00000022377.17"; transcript_id "ENSMUST00000177083.8"; exon_number "55"; exon_id "ENSMUSE00000461407.3"; gene_type "protein_coding"; gene_name "Asap1"; transcript_type "protein_coding"; transcript_name "Asap1-216"; protein_id "ENSMUSP00000134877.2"; transcript_support_level "1"; mgi_id "MGI:1342335"; tag "CAGE_supported_TSS"; ccdsid "CCDS70632.1"; havana_gene "OTTMUSG00000042047.1"; havana_transcript "OTTMUST00000110272.1";
chr15	HAVANA	CDS	63963897	63964019	.	-	.	gene_id "ENSMUSG00000022377.17"; transcript_id "ENSMUST00000177083.8"; exon_number "56"; exon_id "ENSMUSE00000461407.3"; gene_type "protein_coding"; gene_name "Asap1"; transcript_type "protein_coding"; transcript_name "Asap1-216"; protein_id "ENSMUSP00000134877.2"; transcript_support_level "1"; mgi_id "MGI:1342335"; tag "CAGE_supported_TSS"; ccdsid "CCDS70632.1"; havana_gene "OTTMUSG00000042047.1"; havana_transcript "OTTMUST00000110272.1";
chr15	HAVANA	CDS	63961299	63961370	.	-	.	gene_id "ENSMUSG00000022377.17"; transcript_id "ENSMUST00000177083.8"; exon_number "57"; exon_id "chr15.1365";
chr15	HAVANA	stop_codon	63961296	63961298	.	-	.	gene_id "ENSMUSG00000022377.17"; transcript_id "ENSMUST00000177083.8"; exon_number "58"; exon_id "chr15.1366";
chr15	HAVANA	exon	63960385	63961370	.	-	.	gene_id "ENSMUSG00000022377.17"; transcript_id "ENSMUST00000177083.8"; exon_number "59"; exon_id "ENSMUSE00000961875.2"; gene_type "protein_coding"; gene_name "Asap1"; transcript_type "protein_coding"; transcript_name "Asap1-216"; protein_id "ENSMUSP00000134877.2"; transcript_support_level "1"; mgi_id "MGI:1342335"; tag "CAGE_supported_TSS"; ccdsid "CCDS70632.1"; havana_gene "OTTMUSG00000042047.1"; havana_transcript "OTTMUST00000110272.1";
chr15	HAVANA	UTR	63960385	63961298	.	-	.	gene_id "ENSMUSG00000022377.17"; transcript_id "ENSMUST00000177083.8"; exon_number "60"; exon_id "1369";
chr15	ENSEMBL	transcript	63960390	64254768	.	-	.	gene_id "ENSMUSG00000022377.17"; transcript_id "ENSMUST00000110115.9"; exons "30"; gene_type "protein_coding"; gene_name "Asap1"; transcript_type "protein_coding"; transcript_name "Asap1-203"; protein_id "ENSMUSP00000105742.3"; transcript_support_level "5"; mgi_id "MGI:1342335"; tag "basic"; havana_gene "OTTMUSG00000042047.1";
chr15	ENSEMBL	exon	64254566	64254768	.	-	.	gene_id "ENSMUSG00000022377.17"; transcript_id "ENSMUST00000110115.9"; exon_number "1"; exon_id "ENSMUSE00000875185.2"; gene_type "protein_coding"; gene_name "Asap1"; transcript_type "protein_coding"; transcript_name "Asap1-203"; protein_id "ENSMUSP00000105742.3"; transcript_support_level "5"; mgi_id "MGI:1342335"; tag "basic"; havana_gene "OTTMUSG00000042047.1";
chr15	ENSEMBL	UTR	64254566	64254768	.	-	.	gene_id "ENSMUSG00000022377.17"; transcript_id "ENSMUST00000110115.9"; exon_number "2"; exon_id "ENSMUSE00000875185.2"; gene_type "protein_coding"; gene_name "Asap1"; transcript_type "protein_coding"; transcript_name "Asap1-203"; protein_id "ENSMUSP00000105742.3"; transcript_support_level "5"; mgi_id "MGI:1342335"; tag "basic"; havana_gene "OTTMUSG00000042047.1";
chr15	ENSEMBL	UTR	64221736	64221762	.	-	.	gene_id "ENSMUSG00000022377.17"; transcript_id "ENSMUST00000110115.9"; exon_number "3"; exon_id "1370";
chr15	ENSEMBL	start_codon	64221733	64221735	.	-	.	gene_id "ENSMUSG00000022377.17"; transcript_id "ENSMUST00000110115.9"; exon_number "4"; exon_id "1371";
chr15	ENSEMBL	exon	64221677	64221762	.	-	.	gene_id "ENSMUSG00000022377.17"; transcript_id "ENSMUST00000110115.9"; exon_number "5"; exon_id "ENSMUSE00001224186.2"; gene_type "protein_coding"; gene_name "Asap1"; transcript_type "protein_coding"; transcript_name "Asap1-203"; protein_id "ENSMUSP00000105742.3"; transcript_support_level "5"; mgi_id "MGI:1342335"; tag "basic"; havana_gene "OTTMUSG00000042047.1";
chr15	ENSEMBL	CDS	64221677	64221735	.	-	.	gene_id "ENSMUSG00000022377.17"; transcript_id "ENSMUST00000110115.9"; exon_number "6"; exon_id "ENSMUSE00000948390.2"; gene_type "protein_coding"; gene_name "Asap1"; transcript_type "protein_coding"; transcript_name "Asap1-203"; protein_id "ENSMUSP00000105742.3"; transcript_support_level "5"; mgi_id "MGI:1342335"; tag "basic"; havana_gene "OTTMUSG00000042047.1";
chr15	ENSEMBL	exon	64184198	64184324	.	-	.	gene_id "ENSMUSG00000022377.17"; transcript_id "ENSMUST00000110115.9"; exon_number "7"; exon_id "ENSMUSE00001063788.2"; gene_type "protein_coding"; gene_name "Asap1"; transcript_type "protein_coding"; transcript_name "Asap1-203"; protein_id "ENSMUSP00000105742.3"; transcript_support_level "5"; mgi_id "MGI:1342335"; tag "basic"; havana_gene "OTTMUSG00000042047.1";
chr15	ENSEMBL	CDS	64184198	64184324	.	-	.	gene_id "ENSMUSG00000022377.17"; transcript_id "ENSMUST00000110115.9"; exon_number "8"; exon_id "ENSMUSE00001063788.2"; gene_type "protein_coding"; gene_name "Asap1"; transcript_type "protein_coding"; transcript_name "Asap1-203"; protein_id "ENSMUSP00000105742.3"; transcript_support_level "5"; mgi_id "MGI:1342335"; tag "basic"; havana_gene "OTTMUSG00000042047.1";
chr15	ENSEMBL	exon	64080333	64080405	.	-	.	gene_id "ENSMUSG00000022377.17"; transcript_id "ENSMUST00000110115.9"; exon_number "9"; exon_id "ENSMUSE00001229404.2"; gene_type "protein_coding"; gene_name "Asap1"; transcript_type "protein_coding"; transcript_name "Asap1-203"; protein_id "ENSMUSP00000105742.3"; transcript_support_level "5"; mgi_id "MGI:1342335"; tag "basic"; havana_gene "OTTMUSG00000042047.1";
chr15	ENSEMBL	CDS	64080333	64080405	.	-	.	gene_id "ENSMUSG00000022377.17"; transcript_id "ENSMUST00000110115.9"; exon_number "10"; exon_id "ENSMUSE00001229404.2"; gene_type "protein_coding"; gene_name "Asap1"; transcript_type "protein_coding"; transcript_name "Asap1-203"; protein_id "ENSMUSP00000105742.3"; transcript_support_level "5"; mgi_id "MGI:1342335"; tag "basic"; havana_gene "OTTMUSG00000042047.1";
chr15	ENSEMBL	exon	64063333	64063478	.	-	.	gene_id "ENSMUSG00000022377.17"; transcript_id "ENSMUST00000110115.9"; exon_number "11"; exon_id "ENSMUSE00001228347.2"; gene_type "protein_coding"; gene_name "Asap1"; transcript_type "protein_coding"; transcript_name "Asap1-203"; protein_id "ENSMUSP00000105742.3"; transcript_support_level "5"; mgi_id "MGI:1342335"; tag "basic"; havana_gene "OTTMUSG00000042047.1";
chr15	ENSEMBL	CDS	64063333	64063478	.	-	.	gene_id "ENSMUSG00000022377.17"; transcript_id "ENSMUST00000110115.9"; exon_number "12"; exon_id "ENSMUSE00001228347.2"; gene_type "protein_coding"; gene_name "Asap1"; transcript_type "protein_coding"; transcript_name "Asap1-203"; protein_id "ENSMUSP00000105742.3"; transcript_support_level "5"; mgi_id "MGI:1342335"; tag "basic"; havana_gene "OTTMUSG00000042047.1";
chr15	ENSEMBL	exon	64045067	64045141	.	-	.	gene_id "ENSMUSG00000022377.17"; transcript_id "ENSMUST00000110115.9"; exon_number "13"; exon_id "ENSMUSE00001301815.2"; gene_type "protein_coding"; gene_name "Asap1"; transcript_type "protein_coding"; transcript_name "Asap1-203"; protein_id "ENSMUSP00000105742.3"; transcript_support_level "5"; mgi_id "MGI:1342335"; tag "basic"; havana_gene "OTTMUSG00000042047.1";
chr15	ENSEMBL	CDS	64045067	64045141	.	-	.	gene_id "ENSMUSG00000022377.17"; transcript_id "ENSMUST00000110115.9"; exon_number "14"; exon_id "ENSMUSE00001301815.2"; gene_type "protein_coding"; gene_name "Asap1"; transcript_type "protein_coding"; transcript_name "Asap1-203"; protein_id "ENSMUSP00000105742.3"; transcript_support_level "5"; mgi_id "MGI:1342335"; tag "basic"; havana_gene "OTTMUSG00000042047.1";
chr15	ENSEMBL	exon	64044534	64044583	.	-	.	gene_id "ENSMUSG00000022377.17"; transcript_id "ENSMUST00000110115.9"; exon_number "15"; exon_id "ENSMUSE00000235402.2"; gene_type "protein_coding"; gene_name "Asap1"; transcript_type "protein_coding"; transcript_name "Asap1-203"; protein_id "ENSMUSP00000105742.3"; transcript_support_level "5"; mgi_id "MGI:1342335"; tag "basic"; havana_gene "OTTMUSG00000042047.1";
chr15	ENSEMBL	CDS	64044534	64044583	.	-	.	gene_id "ENSMUSG00000022377.17"; transcript_id "ENSMUST00000110115.9"; exon_number "16"; exon_id "ENSMUSE00000235402.2"; gene_type "protein_coding"; gene_name "Asap1"; transcript_type "protein_coding"; transcript_name "Asap1-203"; protein_id "ENSMUSP00000105742.3"; transcript_support_level "5"; mgi_id "MGI:1342335"; tag "basic"; havana_gene "OTTMUSG00000042047.1";
chr15	ENSEMBL	exon	64039549	64039678	.	-	.	gene_id "ENSMUSG00000022377.17"; transcript_id "ENSMUST00000110115.9"; exon_number "17"; exon_id "ENSMUSE00000126035.2"; gene_type "protein_coding"; gene_name "Asap1"; transcript_type "protein_coding"; transcript_name "Asap1-203"; protein_id "ENSMUSP00000105742.3"; transcript_support_level "5"; mgi_id "MGI:1342335"; tag "basic"; havana_gene "OTTMUSG00000042047.1";
chr15	ENSEMBL	CDS	64039549	64039678	.	-	.	gene_id "ENSMUSG00000022377.17"; transcript_id "ENSMUST00000110115.9"; exon_number "18"; exon_id "ENSMUSE00000126035.2"; gene_type "protein_coding"; gene_name "Asap1"; transcript_type "protein_coding"; transcript_name "Asap1-203"; protein_id "ENSMUSP00000105742.3"; transcript_support_level "5"; mgi_id "MGI:1342335"; tag "basic"; havana_gene "OTTMUSG00000042047.1";
chr15	ENSEMBL	exon	64038309	64038394	.	-	.	gene_id "ENSMUSG00000022377.17"; transcript_id "ENSMUST00000110115.9"; exon_number "19"; exon_id "ENSMUSE00000126043.2"; gene_type "protein_coding"; gene_name "Asap1"; transcript_type "protein_coding"; transcript_name "Asap1-203"; protein_id "ENSMUSP00000105742.3"; transcript_support_level "5"; mgi_id "MGI:1342335"; tag "basic"; havana_gene "OTTMUSG00000042047.1";
chr15	ENSEMBL	CDS	64038309	64038394	.	-	.	gene_id "ENSMUSG00000022377.17"; transcript_id "ENSMUST00000110115.9"; exon_number "20"; exon_id "ENSMUSE00000126043.2"; gene_type "protein_coding"; gene_name "Asap1"; transcript_type "protein_coding"; transcript_name "Asap1-203"; protein_id "ENSMUSP00000105742.3"; transcript_support_level "5"; mgi_id "MGI:1342335"; tag "basic"; havana_gene "OTTMUSG00000042047.1";
chr15	ENSEMBL	exon	64032071	64032146	.	-	.	gene_id "ENSMUSG00000022377.17"; transcript_id "ENSMUST00000110115.9"; exon_number "21"; exon_id "ENSMUSE00000126034.2"; gene_type "protein_coding"; gene_name "Asap1"; transcript_type "protein_coding"; transcript_name "Asap1-203"; protein_id "ENSMUSP00000105742.3"; transcript_support_level "5"; mgi_id "MGI:1342335"; tag "basic"; havana_gene "OTTMUSG00000042047.1";
chr15	ENSEMBL	CDS	64032071	64032146	.	-	.	gene_id "ENSMUSG00000022377.17"; transcript_id "ENSMUST00000110115.9"; exon_number "22"; exon_id "ENSMUSE00000126034.2"; gene_type "protein_coding"; gene_name "Asap1"; transcript_type "protein_coding"; transcript_name "Asap1-203"; protein_id "ENSMUSP00000105742.3"; transcript_support_level "5"; mgi_id "MGI:1342335"; tag "basic"; havana_gene "OTTMUSG00000042047.1";
chr15	ENSEMBL	exon	64030767	64030853	.	-	.	gene_id "ENSMUSG00000022377.17"; transcript_id "ENSMUST00000110115.9"; exon_number "23"; exon_id "ENSMUSE00000682822.2"; gene_type "protein_coding"; gene_name "Asap1"; transcript_type "protein_coding"; transcript_name "Asap1-203"; protein_id "ENSMUSP00000105742.3"; transcript_support_level "5"; mgi_id "MGI:1342335"; tag "basic"; havana_gene "OTTMUSG00000042047.1";
chr15	ENSEMBL	CDS	64030767	64030853	.	-	.	gene_id "ENSMUSG00000022377.17"; transcript_id "ENSMUST00000110115.9"; exon_number "24"; exon_id "ENSMUSE00000682822.2"; gene_type "protein_coding"; gene_name "Asap1"; transcript_type "protein_coding"; transcript_name "Asap1-203"; protein_id "ENSMUSP00000105742.3"; transcript_support_level "5"; mgi_id "MGI:1342335"; tag "basic"; havana_gene "OTTMUSG00000042047.1";
chr15	ENSEMBL	exon	64024679	64024779	.	-	.	gene_id "ENSMUSG00000022377.17"; transcript_id "ENSMUST00000110115.9"; exon_number "25"; exon_id "ENSMUSE00000126040.3"; gene_type "protein_coding"; gene_name "Asap1"; transcript_type "protein_coding"; transcript_name "Asap1-203"; protein_id "ENSMUSP00000105742.3"; transcript_support_level "5"; mgi_id "MGI:1342335"; tag "basic"; havana_gene "OTTMUSG00000042047.1";
chr15	ENSEMBL	CDS	64024679	64024779	.	-	.	gene_id "ENSMUSG00000022377.17"; transcript_id "ENSMUST00000110115.9"; exon_number "26"; exon_id "ENSMUSE00000126040.3"; gene_type "protein_coding"; gene_name "Asap1"; transcript_type "protein_coding"; transcript_name "Asap1-203"; protein_id "ENSMUSP00000105742.3"; transcript_support_level "5"; mgi_id "MGI:1342335"; tag "basic"; havana_gene "OTTMUSG00000042047.1";
chr15	ENSEMBL	exon	64021455	64021524	.	-	.	gene_id "ENSMUSG00000022377.17"; transcript_id "ENSMUST00000110115.9"; exon_number "27"; exon_id "ENSMUSE00000126031.2"; gene_type "protein_coding"; gene_name "Asap1"; transcript_type "protein_coding"; transcript_name "Asap1-203"; protein_id "ENSMUSP00000105742.3"; transcript_support_level "5"; mgi_id "MGI:1342335"; tag "basic"; havana_gene "OTTMUSG00000042047.1";
chr15	ENSEMBL	CDS	64021455	64021524	.	-	.	gene_id "ENSMUSG00000022377.17"; transcript_id "ENSMUST00000110115.9"; exon_number "28"; exon_id "ENSMUSE00000126031.2"; gene_type "protein_coding"; gene_name "Asap1"; transcript_type "protein_coding"; transcript_name "Asap1-203"; protein_id "ENSMUSP00000105742.3"; transcript_support_level "5"; mgi_id "MGI:1342335"; tag "basic"; havana_gene "OTTMUSG00000042047.1";
chr15	ENSEMBL	exon	64009803	64009890	.	-	.	gene_id "ENSMUSG00000022377.17"; transcript_id "ENSMUST00000110115.9"; exon_number "29"; exon_id "ENSMUSE00000126024.2"; gene_type "protein_coding"; gene_name "Asap1"; transcript_type "protein_coding"; transcript_name "Asap1-203"; protein_id "ENSMUSP00000105742.3"; transcript_support_level "5"; mgi_id "MGI:1342335"; tag "basic"; havana_gene "OTTMUSG00000042047.1";
chr15	ENSEMBL	CDS	64009803	64009890	.	-	.	gene_id "ENSMUSG00000022377.17"; transcript_id "ENSMUST00000110115.9"; exon_number "30"; exon_id "ENSMUSE00000126024.2"; gene_type "protein_coding"; gene_name "Asap1"; transcript_type "protein_coding"; transcript_name "Asap1-203"; protein_id "ENSMUSP00000105742.3"; transcript_support_level "5"; mgi_id "MGI:1342335"; tag "basic"; havana_gene "OTTMUSG00000042047.1";
chr15	ENSEMBL	exon	64007655	64007703	.	-	.	gene_id "ENSMUSG00000022377.17"; transcript_id "ENSMUST00000110115.9"; exon_number "31"; exon_id "ENSMUSE00000126027.2"; gene_type "protein_coding"; gene_name "Asap1"; transcript_type "protein_coding"; transcript_name "Asap1-203"; protein_id "ENSMUSP00000105742.3"; transcript_support_level "5"; mgi_id "MGI:1342335"; tag "basic"; havana_gene "OTTMUSG00000042047.1";
chr15	ENSEMBL	CDS	64007655	64007703	.	-	.	gene_id "ENSMUSG00000022377.17"; transcript_id "ENSMUST00000110115.9"; exon_number "32"; exon_id "ENSMUSE00000126027.2"; gene_type "protein_coding"; gene_name "Asap1"; transcript_type "protein_coding"; transcript_name "Asap1-203"; protein_id "ENSMUSP00000105742.3"; transcript_support_level "5"; mgi_id "MGI:1342335"; tag "basic"; havana_gene "OTTMUSG00000042047.1";
chr15	ENSEMBL	exon	64001953	64002116	.	-	.	gene_id "ENSMUSG00000022377.17"; transcript_id "ENSMUST00000110115.9"; exon_number "33"; exon_id "ENSMUSE00000126028.2"; gene_type "protein_coding"; gene_name "Asap1"; transcript_type "protein_coding"; transcript_name "Asap1-203"; protein_id "ENSMUSP00000105742.3"; transcript_support_level "5"; mgi_id "MGI:1342335"; tag "basic"; havana_gene "OTTMUSG00000042047.1";
chr15	ENSEMBL	CDS	64001953	64002116	.	-	.	gene_id "ENSMUSG00000022377.17"; transcript_id "ENSMUST00000110115.9"; exon_number "34"; exon_id "ENSMUSE00000126028.2"; gene_type "protein_coding"; gene_name "Asap1"; transcript_type "protein_coding"; transcript_name "Asap1-203"; protein_id "ENSMUSP00000105742.3"; transcript_support_level "5"; mgi_id "MGI:1342335"; tag "basic"; havana_gene "OTTMUSG00000042047.1";
chr15	ENSEMBL	exon	64001020	64001153	.	-	.	gene_id "ENSMUSG00000022377.17"; transcript_id "ENSMUST00000110115.9"; exon_number "35"; exon_id "ENSMUSE00000235353.2"; gene_type "protein_coding"; gene_name "Asap1"; transcript_type "protein_coding"; transcript_name "Asap1-203"; protein_id "ENSMUSP00000105742.3"; transcript_support_level "5"; mgi_id "MGI:1342335"; tag "basic"; havana_gene "OTTMUSG00000042047.1";
chr15	ENSEMBL	CDS	64001020	64001153	.	-	.	gene_id "ENSMUSG00000022377.17"; transcript_id "ENSMUST00000110115.9"; exon_number "36"; exon_id "ENSMUSE00000235353.2"; gene_type "protein_coding"; gene_name "Asap1"; transcript_type "protein_coding"; transcript_name "Asap1-203"; protein_id "ENSMUSP00000105742.3"; transcript_support_level "5"; mgi_id "MGI:1342335"; tag "basic"; havana_gene "OTTMUSG00000042047.1";
chr15	ENSEMBL	exon	63999221	63999312	.	-	.	gene_id "ENSMUSG00000022377.17"; transcript_id "ENSMUST00000110115.9"; exon_number "37"; exon_id "ENSMUSE00000235349.2"; gene_type "protein_coding"; gene_name "Asap1"; transcript_type "protein_coding"; transcript_name "Asap1-203"; protein_id "ENSMUSP00000105742.3"; transcript_support_level "5"; mgi_id "MGI:1342335"; tag "basic"; havana_gene "OTTMUSG00000042047.1";
chr15	ENSEMBL	CDS	63999221	63999312	.	-	.	gene_id "ENSMUSG00000022377.17"; transcript_id "ENSMUST00000110115.9"; exon_number "38"; exon_id "ENSMUSE00000235349.2"; gene_type "protein_coding"; gene_name "Asap1"; transcript_type "protein_coding"; transcript_name "Asap1-203"; protein_id "ENSMUSP00000105742.3"; transcript_support_level "5"; mgi_id "MGI:1342335"; tag "basic"; havana_gene "OTTMUSG00000042047.1";
chr15	ENSEMBL	exon	63996567	63996753	.	-	.	gene_id "ENSMUSG00000022377.17"; transcript_id "ENSMUST00000110115.9"; exon_number "39"; exon_id "ENSMUSE00000126032.2"; gene_type "protein_coding"; gene_name "Asap1"; transcript_type "protein_coding"; transcript_name "Asap1-203"; protein_id "ENSMUSP00000105742.3"; transcript_support_level "5"; mgi_id "MGI:1342335"; tag "basic"; havana_gene "OTTMUSG00000042047.1";
chr15	ENSEMBL	CDS	63996567	63996753	.	-	.	gene_id "ENSMUSG00000022377.17"; transcript_id "ENSMUST00000110115.9"; exon_number "40"; exon_id "ENSMUSE00000126032.2"; gene_type "protein_coding"; gene_name "Asap1"; transcript_type "protein_coding"; transcript_name "Asap1-203"; protein_id "ENSMUSP00000105742.3"; transcript_support_level "5"; mgi_id "MGI:1342335"; tag "basic"; havana_gene "OTTMUSG00000042047.1";
chr15	ENSEMBL	exon	63996164	63996249	.	-	.	gene_id "ENSMUSG00000022377.17"; transcript_id "ENSMUST00000110115.9"; exon_number "41"; exon_id "ENSMUSE00000126026.2"; gene_type "protein_coding"; gene_name "Asap1"; transcript_type "protein_coding"; transcript_name "Asap1-203"; protein_id "ENSMUSP00000105742.3"; transcript_support_level "5"; mgi_id "MGI:1342335"; tag "basic"; havana_gene "OTTMUSG00000042047.1";
chr15	ENSEMBL	CDS	63996164	63996249	.	-	.	gene_id "ENSMUSG00000022377.17"; transcript_id "ENSMUST00000110115.9"; exon_number "42"; exon_id "ENSMUSE00000126026.2"; gene_type "protein_coding"; gene_name "Asap1"; transcript_type "protein_coding"; transcript_name "Asap1-203"; protein_id "ENSMUSP00000105742.3"; transcript_support_level "5"; mgi_id "MGI:1342335"; tag "basic"; havana_gene "OTTMUSG00000042047.1";
chr15	ENSEMBL	exon	63995714	63995829	.	-	.	gene_id "ENSMUSG00000022377.17"; transcript_id "ENSMUST00000110115.9"; exon_number "43"; exon_id "ENSMUSE00000126025.2"; gene_type "protein_coding"; gene_name "Asap1"; transcript_type "protein_coding"; transcript_name "Asap1-203"; protein_id "ENSMUSP00000105742.3"; transcript_support_level "5"; mgi_id "MGI:1342335"; tag "basic"; havana_gene "OTTMUSG00000042047.1";
chr15	ENSEMBL	CDS	63995714	63995829	.	-	.	gene_id "ENSMUSG00000022377.17"; transcript_id "ENSMUST00000110115.9"; exon_number "44"; exon_id "ENSMUSE00000126025.2"; gene_type "protein_coding"; gene_name "Asap1"; transcript_type "protein_coding"; transcript_name "Asap1-203"; protein_id "ENSMUSP00000105742.3"; transcript_support_level "5"; mgi_id "MGI:1342335"; tag "basic"; havana_gene "OTTMUSG00000042047.1";
chr15	ENSEMBL	exon	63995521	63995588	.	-	.	gene_id "ENSMUSG00000022377.17"; transcript_id "ENSMUST00000110115.9"; exon_number "45"; exon_id "ENSMUSE00000126023.2"; gene_type "protein_coding"; gene_name "Asap1"; transcript_type "protein_coding"; transcript_name "Asap1-203"; protein_id "ENSMUSP00000105742.3"; transcript_support_level "5"; mgi_id "MGI:1342335"; tag "basic"; havana_gene "OTTMUSG00000042047.1";
chr15	ENSEMBL	CDS	63995521	63995588	.	-	.	gene_id "ENSMUSG00000022377.17"; transcript_id "ENSMUST00000110115.9"; exon_number "46"; exon_id "ENSMUSE00000126023.2"; gene_type "protein_coding"; gene_name "Asap1"; transcript_type "protein_coding"; transcript_name "Asap1-203"; protein_id "ENSMUSP00000105742.3"; transcript_support_level "5"; mgi_id "MGI:1342335"; tag "basic"; havana_gene "OTTMUSG00000042047.1";
chr15	ENSEMBL	exon	63993857	63993964	.	-	.	gene_id "ENSMUSG00000022377.17"; transcript_id "ENSMUST00000110115.9"; exon_number "47"; exon_id "ENSMUSE00001214422.2"; gene_type "protein_coding"; gene_name "Asap1"; transcript_type "protein_coding"; transcript_name "Asap1-203"; protein_id "ENSMUSP00000105742.3"; transcript_support_level "5"; mgi_id "MGI:1342335"; tag "basic"; havana_gene "OTTMUSG00000042047.1";
chr15	ENSEMBL	CDS	63993857	63993964	.	-	.	gene_id "ENSMUSG00000022377.17"; transcript_id "ENSMUST00000110115.9"; exon_number "48"; exon_id "ENSMUSE00001214422.2"; gene_type "protein_coding"; gene_name "Asap1"; transcript_type "protein_coding"; transcript_name "Asap1-203"; protein_id "ENSMUSP00000105742.3"; transcript_support_level "5"; mgi_id "MGI:1342335"; tag "basic"; havana_gene "OTTMUSG00000042047.1";
chr15	ENSEMBL	exon	63991807	63992035	.	-	.	gene_id "ENSMUSG00000022377.17"; transcript_id "ENSMUST00000110115.9"; exon_number "49"; exon_id "ENSMUSE00000126038.2"; gene_type "protein_coding"; gene_name "Asap1"; transcript_type "protein_coding"; transcript_name "Asap1-203"; protein_id "ENSMUSP00000105742.3"; transcript_support_level "5"; mgi_id "MGI:1342335"; tag "basic"; havana_gene "OTTMUSG00000042047.1";
chr15	ENSEMBL	CDS	63991807	63992035	.	-	.	gene_id "ENSMUSG00000022377.17"; transcript_id "ENSMUST00000110115.9"; exon_number "50"; exon_id "ENSMUSE00000126038.2"; gene_type "protein_coding"; gene_name "Asap1"; transcript_type "protein_coding"; transcript_name "Asap1-203"; protein_id "ENSMUSP00000105742.3"; transcript_support_level "5"; mgi_id "MGI:1342335"; tag "basic"; havana_gene "OTTMUSG00000042047.1";
chr15	ENSEMBL	exon	63982755	63982925	.	-	.	gene_id "ENSMUSG00000022377.17"; transcript_id "ENSMUST00000110115.9"; exon_number "51"; exon_id "ENSMUSE00000126042.2"; gene_type "protein_coding"; gene_name "Asap1"; transcript_type "protein_coding"; transcript_name "Asap1-203"; protein_id "ENSMUSP00000105742.3"; transcript_support_level "5"; mgi_id "MGI:1342335"; tag "basic"; havana_gene "OTTMUSG00000042047.1";
chr15	ENSEMBL	CDS	63982755	63982925	.	-	.	gene_id "ENSMUSG00000022377.17"; transcript_id "ENSMUST00000110115.9"; exon_number "52"; exon_id "ENSMUSE00000126042.2"; gene_type "protein_coding"; gene_name "Asap1"; transcript_type "protein_coding"; transcript_name "Asap1-203"; protein_id "ENSMUSP00000105742.3"; transcript_support_level "5"; mgi_id "MGI:1342335"; tag "basic"; havana_gene "OTTMUSG00000042047.1";
chr15	ENSEMBL	exon	63974252	63974321	.	-	.	gene_id "ENSMUSG00000022377.17"; transcript_id "ENSMUST00000110115.9"; exon_number "53"; exon_id "ENSMUSE00000126037.5"; gene_type "protein_coding"; gene_name "Asap1"; transcript_type "protein_coding"; transcript_name "Asap1-203"; protein_id "ENSMUSP00000105742.3"; transcript_support_level "5"; mgi_id "MGI:1342335"; tag "basic"; havana_gene "OTTMUSG00000042047.1";
chr15	ENSEMBL	CDS	63974252	63974321	.	-	.	gene_id "ENSMUSG00000022377.17"; transcript_id "ENSMUST00000110115.9"; exon_number "54"; exon_id "ENSMUSE00000126037.5"; gene_type "protein_coding"; gene_name "Asap1"; transcript_type "protein_coding"; transcript_name "Asap1-203"; protein_id "ENSMUSP00000105742.3"; transcript_support_level "5"; mgi_id "MGI:1342335"; tag "basic"; havana_gene "OTTMUSG00000042047.1";
chr15	ENSEMBL	exon	63971381	63971439	.	-	.	gene_id "ENSMUSG00000022377.17"; transcript_id "ENSMUST00000110115.9"; exon_number "55"; exon_id "ENSMUSE00001288205.2"; gene_type "protein_coding"; gene_name "Asap1"; transcript_type "protein_coding"; transcript_name "Asap1-203"; protein_id "ENSMUSP00000105742.3"; transcript_support_level "5"; mgi_id "MGI:1342335"; tag "basic"; havana_gene "OTTMUSG00000042047.1";
chr15	ENSEMBL	CDS	63971381	63971439	.	-	.	gene_id "ENSMUSG00000022377.17"; transcript_id "ENSMUST00000110115.9"; exon_number "56"; exon_id "ENSMUSE00001288205.2"; gene_type "protein_coding"; gene_name "Asap1"; transcript_type "protein_coding"; transcript_name "Asap1-203"; protein_id "ENSMUSP00000105742.3"; transcript_support_level "5"; mgi_id "MGI:1342335"; tag "basic"; havana_gene "OTTMUSG00000042047.1";
chr15	ENSEMBL	exon	63965858	63966357	.	-	.	gene_id "ENSMUSG00000022377.17"; transcript_id "ENSMUST00000110115.9"; exon_number "57"; exon_id "ENSMUSE00000467412.3"; gene_type "protein_coding"; gene_name "Asap1"; transcript_type "protein_coding"; transcript_name "Asap1-203"; protein_id "ENSMUSP00000105742.3"; transcript_support_level "5"; mgi_id "MGI:1342335"; tag "basic"; havana_gene "OTTMUSG00000042047.1";
chr15	ENSEMBL	CDS	63965858	63966357	.	-	.	gene_id "ENSMUSG00000022377.17"; transcript_id "ENSMUST00000110115.9"; exon_number "58"; exon_id "ENSMUSE00000467412.3"; gene_type "protein_coding"; gene_name "Asap1"; transcript_type "protein_coding"; transcript_name "Asap1-203"; protein_id "ENSMUSP00000105742.3"; transcript_support_level "5"; mgi_id "MGI:1342335"; tag "basic"; havana_gene "OTTMUSG00000042047.1";
chr15	ENSEMBL	exon	63963897	63964019	.	-	.	gene_id "ENSMUSG00000022377.17"; transcript_id "ENSMUST00000110115.9"; exon_number "59"; exon_id "ENSMUSE00000461407.3"; gene_type "protein_coding"; gene_name "Asap1"; transcript_type "protein_coding"; transcript_name "Asap1-203"; protein_id "ENSMUSP00000105742.3"; transcript_support_level "5"; mgi_id "MGI:1342335"; tag "basic"; havana_gene "OTTMUSG00000042047.1";
chr15	ENSEMBL	CDS	63963897	63964019	.	-	.	gene_id "ENSMUSG00000022377.17"; transcript_id "ENSMUST00000110115.9"; exon_number "60"; exon_id "ENSMUSE00000461407.3"; gene_type "protein_coding"; gene_name "Asap1"; transcript_type "protein_coding"; transcript_name "Asap1-203"; protein_id "ENSMUSP00000105742.3"; transcript_support_level "5"; mgi_id "MGI:1342335"; tag "basic"; havana_gene "OTTMUSG00000042047.1";
chr15	ENSEMBL	CDS	63961299	63961370	.	-	.	gene_id "ENSMUSG00000022377.17"; transcript_id "ENSMUST00000110115.9"; exon_number "61"; exon_id "chr15.1365";
chr15	ENSEMBL	stop_codon	63961296	63961298	.	-	.	gene_id "ENSMUSG00000022377.17"; transcript_id "ENSMUST00000110115.9"; exon_number "62"; exon_id "chr15.1366";
chr15	ENSEMBL	exon	63960390	63961370	.	-	.	gene_id "ENSMUSG00000022377.17"; transcript_id "ENSMUST00000110115.9"; exon_number "63"; exon_id "ENSMUSE00000473496.6"; gene_type "protein_coding"; gene_name "Asap1"; transcript_type "protein_coding"; transcript_name "Asap1-203"; protein_id "ENSMUSP00000105742.3"; transcript_support_level "5"; mgi_id "MGI:1342335"; tag "basic"; havana_gene "OTTMUSG00000042047.1";
chr15	ENSEMBL	UTR	63960390	63961298	.	-	.	gene_id "ENSMUSG00000022377.17"; transcript_id "ENSMUST00000110115.9"; exon_number "64"; exon_id "1372";
chr15	HAVANA	transcript	64062892	64184522	.	-	.	gene_id "ENSMUSG00000022377.17"; transcript_id "ENSMUST00000175710.8"; exons "3"; gene_type "protein_coding"; gene_name "Asap1"; transcript_type "retained_intron"; transcript_name "Asap1-204"; transcript_support_level "1"; mgi_id "MGI:1342335"; havana_gene "OTTMUSG00000042047.1"; havana_transcript "OTTMUST00000110280.1";
chr15	HAVANA	exon	64184198	64184522	.	-	.	gene_id "ENSMUSG00000022377.17"; transcript_id "ENSMUST00000175710.8"; exon_number "1"; exon_id "ENSMUSE00001283913.2"; gene_type "protein_coding"; gene_name "Asap1"; transcript_type "retained_intron"; transcript_name "Asap1-204"; transcript_support_level "1"; mgi_id "MGI:1342335"; havana_gene "OTTMUSG00000042047.1"; havana_transcript "OTTMUST00000110280.1";
chr15	HAVANA	exon	64080333	64080405	.	-	.	gene_id "ENSMUSG00000022377.17"; transcript_id "ENSMUST00000175710.8"; exon_number "2"; exon_id "ENSMUSE00001229404.2"; gene_type "protein_coding"; gene_name "Asap1"; transcript_type "retained_intron"; transcript_name "Asap1-204"; transcript_support_level "1"; mgi_id "MGI:1342335"; havana_gene "OTTMUSG00000042047.1"; havana_transcript "OTTMUST00000110280.1";
chr15	HAVANA	exon	64062892	64063478	.	-	.	gene_id "ENSMUSG00000022377.17"; transcript_id "ENSMUST00000175710.8"; exon_number "3"; exon_id "ENSMUSE00000947328.2"; gene_type "protein_coding"; gene_name "Asap1"; transcript_type "retained_intron"; transcript_name "Asap1-204"; transcript_support_level "1"; mgi_id "MGI:1342335"; havana_gene "OTTMUSG00000042047.1"; havana_transcript "OTTMUST00000110280.1";
chr15	IsoQuant	gene	64034796	64036248	.	-	.	gene_id "novel_gene_chr15_2603"; transcripts "1";
chr15	IsoQuant	transcript	64034796	64036248	.	-	.	gene_id "novel_gene_chr15_2603"; transcript_id "transcript2602.chr15.nnic"; exons "1";
chr15	IsoQuant	exon	64034796	64036248	.	-	.	gene_id "novel_gene_chr15_2603"; transcript_id "transcript2602.chr15.nnic"; exon_number "1"; exon_id "1373";
chr15	IsoQuant	gene	64051792	64054287	.	+	.	gene_id "novel_gene_chr15_2587"; transcripts "1";
chr15	IsoQuant	transcript	64051792	64054287	.	+	.	gene_id "novel_gene_chr15_2587"; transcript_id "transcript2586.chr15.nnic"; exons "1";
chr15	IsoQuant	exon	64051792	64054287	.	+	.	gene_id "novel_gene_chr15_2587"; transcript_id "transcript2586.chr15.nnic"; exon_number "1"; exon_id "1374";
chr15	IsoQuant	gene	64095328	64099091	.	-	.	gene_id "novel_gene_chr15_2597"; transcripts "1";
chr15	IsoQuant	transcript	64095328	64099091	.	-	.	gene_id "novel_gene_chr15_2597"; transcript_id "transcript2596.chr15.nnic"; exons "1";
chr15	IsoQuant	exon	64095328	64099091	.	-	.	gene_id "novel_gene_chr15_2597"; transcript_id "transcript2596.chr15.nnic"; exon_number "1"; exon_id "1375";
chr15	IsoQuant	gene	64140480	64142269	.	-	.	gene_id "novel_gene_chr15_2609"; transcripts "1";
chr15	IsoQuant	transcript	64140480	64142269	.	-	.	gene_id "novel_gene_chr15_2609"; transcript_id "transcript2608.chr15.nnic"; exons "1";
chr15	IsoQuant	exon	64140480	64142269	.	-	.	gene_id "novel_gene_chr15_2609"; transcript_id "transcript2608.chr15.nnic"; exon_number "1"; exon_id "1376";
chr15	IsoQuant	gene	64152151	64154120	.	+	.	gene_id "novel_gene_chr15_2589"; transcripts "1";
chr15	IsoQuant	transcript	64152151	64154120	.	+	.	gene_id "novel_gene_chr15_2589"; transcript_id "transcript2588.chr15.nnic"; exons "1";
chr15	IsoQuant	exon	64152151	64154120	.	+	.	gene_id "novel_gene_chr15_2589"; transcript_id "transcript2588.chr15.nnic"; exon_number "1"; exon_id "1377";
chr15	IsoQuant	gene	64155390	64160074	.	-	.	gene_id "novel_gene_chr15_2595"; transcripts "1";
chr15	IsoQuant	transcript	64155390	64160074	.	-	.	gene_id "novel_gene_chr15_2595"; transcript_id "transcript2594.chr15.nnic"; exons "1";
chr15	IsoQuant	exon	64155390	64160074	.	-	.	gene_id "novel_gene_chr15_2595"; transcript_id "transcript2594.chr15.nnic"; exon_number "1"; exon_id "1378";
chr15	IsoQuant	gene	64158293	64165344	.	+	.	gene_id "novel_gene_chr15_2591"; transcripts "1";
chr15	IsoQuant	transcript	64158293	64165344	.	+	.	gene_id "novel_gene_chr15_2591"; transcript_id "transcript2590.chr15.nnic"; exons "1";
chr15	IsoQuant	exon	64158293	64165344	.	+	.	gene_id "novel_gene_chr15_2591"; transcript_id "transcript2590.chr15.nnic"; exon_number "1"; exon_id "1379";
chr15	IsoQuant	gene	64165226	64167657	.	-	.	gene_id "novel_gene_chr15_2599"; transcripts "1";
chr15	IsoQuant	transcript	64165226	64167657	.	-	.	gene_id "novel_gene_chr15_2599"; transcript_id "transcript2598.chr15.nnic"; exons "1";
chr15	IsoQuant	exon	64165226	64167657	.	-	.	gene_id "novel_gene_chr15_2599"; transcript_id "transcript2598.chr15.nnic"; exon_number "1"; exon_id "1380";
chr15	IsoQuant	gene	64253052	64254932	.	-	.	gene_id "novel_gene_chr15_2607"; transcripts "1";
chr15	IsoQuant	transcript	64253052	64254932	.	-	.	gene_id "novel_gene_chr15_2607"; transcript_id "transcript2606.chr15.nnic"; exons "1";
chr15	IsoQuant	exon	64253052	64254932	.	-	.	gene_id "novel_gene_chr15_2607"; transcript_id "transcript2606.chr15.nnic"; exon_number "1"; exon_id "1381";
chr15	HAVANA	gene	65658876	65745665	.	+	.	gene_id "ENSMUSG00000015002.19"; transcripts "2"; gene_type "protein_coding"; gene_name "Efr3a"; mgi_id "MGI:1923990"; havana_gene "OTTMUSG00000036980.1";
chr15	HAVANA	transcript	65658889	65745665	.	+	.	gene_id "ENSMUSG00000015002.19"; transcript_id "ENSMUST00000015146.16"; exons "23"; gene_type "protein_coding"; gene_name "Efr3a"; transcript_type "protein_coding"; transcript_name "Efr3a-201"; protein_id "ENSMUSP00000015146.10"; transcript_support_level "1"; mgi_id "MGI:1923990"; tag "basic"; ccdsid "CCDS27507.1"; havana_gene "OTTMUSG00000036980.1"; havana_transcript "OTTMUST00000095050.1";
chr15	HAVANA	UTR	65658889	65659085	.	+	.	gene_id "ENSMUSG00000015002.19"; transcript_id "ENSMUST00000015146.16"; exon_number "1"; exon_id "1382";
chr15	HAVANA	exon	65658889	65659095	.	+	.	gene_id "ENSMUSG00000015002.19"; transcript_id "ENSMUST00000015146.16"; exon_number "2"; exon_id "ENSMUSE00000931051.2"; gene_type "protein_coding"; gene_name "Efr3a"; transcript_type "protein_coding"; transcript_name "Efr3a-201"; protein_id "ENSMUSP00000015146.10"; transcript_support_level "1"; mgi_id "MGI:1923990"; tag "basic"; ccdsid "CCDS27507.1"; havana_gene "OTTMUSG00000036980.1"; havana_transcript "OTTMUST00000095050.1";
chr15	HAVANA	start_codon	65659086	65659088	.	+	.	gene_id "ENSMUSG00000015002.19"; transcript_id "ENSMUST00000015146.16"; exon_number "3"; exon_id "1383";
chr15	HAVANA	CDS	65659086	65659095	.	+	.	gene_id "ENSMUSG00000015002.19"; transcript_id "ENSMUST00000015146.16"; exon_number "4"; exon_id "1384";
chr15	HAVANA	CDS	65687184	65687260	.	+	.	gene_id "ENSMUSG00000015002.19"; transcript_id "ENSMUST00000015146.16"; exon_number "5"; exon_id "ENSMUSE00001230644.2"; gene_type "protein_coding"; gene_name "Efr3a"; transcript_type "protein_coding"; transcript_name "Efr3a-201"; protein_id "ENSMUSP00000015146.10"; transcript_support_level "1"; mgi_id "MGI:1923990"; tag "basic"; ccdsid "CCDS27507.1"; havana_gene "OTTMUSG00000036980.1"; havana_transcript "OTTMUST00000095050.1";
chr15	HAVANA	exon	65687184	65687260	.	+	.	gene_id "ENSMUSG00000015002.19"; transcript_id "ENSMUST00000015146.16"; exon_number "6"; exon_id "ENSMUSE00001230644.2"; gene_type "protein_coding"; gene_name "Efr3a"; transcript_type "protein_coding"; transcript_name "Efr3a-201"; protein_id "ENSMUSP00000015146.10"; transcript_support_level "1"; mgi_id "MGI:1923990"; tag "basic"; ccdsid "CCDS27507.1"; havana_gene "OTTMUSG00000036980.1"; havana_transcript "OTTMUST00000095050.1";
chr15	HAVANA	CDS	65690282	65690409	.	+	.	gene_id "ENSMUSG00000015002.19"; transcript_id "ENSMUST00000015146.16"; exon_number "7"; exon_id "ENSMUSE00001218153.2"; gene_type "protein_coding"; gene_name "Efr3a"; transcript_type "protein_coding"; transcript_name "Efr3a-201"; protein_id "ENSMUSP00000015146.10"; transcript_support_level "1"; mgi_id "MGI:1923990"; tag "basic"; ccdsid "CCDS27507.1"; havana_gene "OTTMUSG00000036980.1"; havana_transcript "OTTMUST00000095050.1";
chr15	HAVANA	exon	65690282	65690409	.	+	.	gene_id "ENSMUSG00000015002.19"; transcript_id "ENSMUST00000015146.16"; exon_number "8"; exon_id "ENSMUSE00001218153.2"; gene_type "protein_coding"; gene_name "Efr3a"; transcript_type "protein_coding"; transcript_name "Efr3a-201"; protein_id "ENSMUSP00000015146.10"; transcript_support_level "1"; mgi_id "MGI:1923990"; tag "basic"; ccdsid "CCDS27507.1"; havana_gene "OTTMUSG00000036980.1"; havana_transcript "OTTMUST00000095050.1";
chr15	HAVANA	CDS	65691569	65691719	.	+	.	gene_id "ENSMUSG00000015002.19"; transcript_id "ENSMUST00000015146.16"; exon_number "9"; exon_id "ENSMUSE00001291228.2"; gene_type "protein_coding"; gene_name "Efr3a"; transcript_type "protein_coding"; transcript_name "Efr3a-201"; protein_id "ENSMUSP00000015146.10"; transcript_support_level "1"; mgi_id "MGI:1923990"; tag "basic"; ccdsid "CCDS27507.1"; havana_gene "OTTMUSG00000036980.1"; havana_transcript "OTTMUST00000095050.1";
chr15	HAVANA	exon	65691569	65691719	.	+	.	gene_id "ENSMUSG00000015002.19"; transcript_id "ENSMUST00000015146.16"; exon_number "10"; exon_id "ENSMUSE00001291228.2"; gene_type "protein_coding"; gene_name "Efr3a"; transcript_type "protein_coding"; transcript_name "Efr3a-201"; protein_id "ENSMUSP00000015146.10"; transcript_support_level "1"; mgi_id "MGI:1923990"; tag "basic"; ccdsid "CCDS27507.1"; havana_gene "OTTMUSG00000036980.1"; havana_transcript "OTTMUST00000095050.1";
chr15	HAVANA	CDS	65696463	65696584	.	+	.	gene_id "ENSMUSG00000015002.19"; transcript_id "ENSMUST00000015146.16"; exon_number "11"; exon_id "ENSMUSE00000648942.2"; gene_type "protein_coding"; gene_name "Efr3a"; transcript_type "protein_coding"; transcript_name "Efr3a-201"; protein_id "ENSMUSP00000015146.10"; transcript_support_level "1"; mgi_id "MGI:1923990"; tag "basic"; ccdsid "CCDS27507.1"; havana_gene "OTTMUSG00000036980.1"; havana_transcript "OTTMUST00000095050.1";
chr15	HAVANA	exon	65696463	65696584	.	+	.	gene_id "ENSMUSG00000015002.19"; transcript_id "ENSMUST00000015146.16"; exon_number "12"; exon_id "ENSMUSE00000648942.2"; gene_type "protein_coding"; gene_name "Efr3a"; transcript_type "protein_coding"; transcript_name "Efr3a-201"; protein_id "ENSMUSP00000015146.10"; transcript_support_level "1"; mgi_id "MGI:1923990"; tag "basic"; ccdsid "CCDS27507.1"; havana_gene "OTTMUSG00000036980.1"; havana_transcript "OTTMUST00000095050.1";
chr15	HAVANA	CDS	65701576	65701725	.	+	.	gene_id "ENSMUSG00000015002.19"; transcript_id "ENSMUST00000015146.16"; exon_number "13"; exon_id "ENSMUSE00000648939.2"; gene_type "protein_coding"; gene_name "Efr3a"; transcript_type "protein_coding"; transcript_name "Efr3a-201"; protein_id "ENSMUSP00000015146.10"; transcript_support_level "1"; mgi_id "MGI:1923990"; tag "basic"; ccdsid "CCDS27507.1"; havana_gene "OTTMUSG00000036980.1"; havana_transcript "OTTMUST00000095050.1";
chr15	HAVANA	exon	65701576	65701725	.	+	.	gene_id "ENSMUSG00000015002.19"; transcript_id "ENSMUST00000015146.16"; exon_number "14"; exon_id "ENSMUSE00000648939.2"; gene_type "protein_coding"; gene_name "Efr3a"; transcript_type "protein_coding"; transcript_name "Efr3a-201"; protein_id "ENSMUSP00000015146.10"; transcript_support_level "1"; mgi_id "MGI:1923990"; tag "basic"; ccdsid "CCDS27507.1"; havana_gene "OTTMUSG00000036980.1"; havana_transcript "OTTMUST00000095050.1";
chr15	HAVANA	CDS	65709284	65709421	.	+	.	gene_id "ENSMUSG00000015002.19"; transcript_id "ENSMUST00000015146.16"; exon_number "15"; exon_id "ENSMUSE00000648937.2"; gene_type "protein_coding"; gene_name "Efr3a"; transcript_type "protein_coding"; transcript_name "Efr3a-201"; protein_id "ENSMUSP00000015146.10"; transcript_support_level "1"; mgi_id "MGI:1923990"; tag "basic"; ccdsid "CCDS27507.1"; havana_gene "OTTMUSG00000036980.1"; havana_transcript "OTTMUST00000095050.1";
chr15	HAVANA	exon	65709284	65709421	.	+	.	gene_id "ENSMUSG00000015002.19"; transcript_id "ENSMUST00000015146.16"; exon_number "16"; exon_id "ENSMUSE00000648937.2"; gene_type "protein_coding"; gene_name "Efr3a"; transcript_type "protein_coding"; transcript_name "Efr3a-201"; protein_id "ENSMUSP00000015146.10"; transcript_support_level "1"; mgi_id "MGI:1923990"; tag "basic"; ccdsid "CCDS27507.1"; havana_gene "OTTMUSG00000036980.1"; havana_transcript "OTTMUST00000095050.1";
chr15	HAVANA	CDS	65714491	65714569	.	+	.	gene_id "ENSMUSG00000015002.19"; transcript_id "ENSMUST00000015146.16"; exon_number "17"; exon_id "ENSMUSE00000648935.2"; gene_type "protein_coding"; gene_name "Efr3a"; transcript_type "protein_coding"; transcript_name "Efr3a-201"; protein_id "ENSMUSP00000015146.10"; transcript_support_level "1"; mgi_id "MGI:1923990"; tag "basic"; ccdsid "CCDS27507.1"; havana_gene "OTTMUSG00000036980.1"; havana_transcript "OTTMUST00000095050.1";
chr15	HAVANA	exon	65714491	65714569	.	+	.	gene_id "ENSMUSG00000015002.19"; transcript_id "ENSMUST00000015146.16"; exon_number "18"; exon_id "ENSMUSE00000648935.2"; gene_type "protein_coding"; gene_name "Efr3a"; transcript_type "protein_coding"; transcript_name "Efr3a-201"; protein_id "ENSMUSP00000015146.10"; transcript_support_level "1"; mgi_id "MGI:1923990"; tag "basic"; ccdsid "CCDS27507.1"; havana_gene "OTTMUSG00000036980.1"; havana_transcript "OTTMUST00000095050.1";
chr15	HAVANA	CDS	65717758	65717893	.	+	.	gene_id "ENSMUSG00000015002.19"; transcript_id "ENSMUST00000015146.16"; exon_number "19"; exon_id "ENSMUSE00000648932.2"; gene_type "protein_coding"; gene_name "Efr3a"; transcript_type "protein_coding"; transcript_name "Efr3a-201"; protein_id "ENSMUSP00000015146.10"; transcript_support_level "1"; mgi_id "MGI:1923990"; tag "basic"; ccdsid "CCDS27507.1"; havana_gene "OTTMUSG00000036980.1"; havana_transcript "OTTMUST00000095050.1";
chr15	HAVANA	exon	65717758	65717893	.	+	.	gene_id "ENSMUSG00000015002.19"; transcript_id "ENSMUST00000015146.16"; exon_number "20"; exon_id "ENSMUSE00000648932.2"; gene_type "protein_coding"; gene_name "Efr3a"; transcript_type "protein_coding"; transcript_name "Efr3a-201"; protein_id "ENSMUSP00000015146.10"; transcript_support_level "1"; mgi_id "MGI:1923990"; tag "basic"; ccdsid "CCDS27507.1"; havana_gene "OTTMUSG00000036980.1"; havana_transcript "OTTMUST00000095050.1";
chr15	HAVANA	CDS	65719997	65720158	.	+	.	gene_id "ENSMUSG00000015002.19"; transcript_id "ENSMUST00000015146.16"; exon_number "21"; exon_id "ENSMUSE00000648931.2"; gene_type "protein_coding"; gene_name "Efr3a"; transcript_type "protein_coding"; transcript_name "Efr3a-201"; protein_id "ENSMUSP00000015146.10"; transcript_support_level "1"; mgi_id "MGI:1923990"; tag "basic"; ccdsid "CCDS27507.1"; havana_gene "OTTMUSG00000036980.1"; havana_transcript "OTTMUST00000095050.1";
chr15	HAVANA	exon	65719997	65720158	.	+	.	gene_id "ENSMUSG00000015002.19"; transcript_id "ENSMUST00000015146.16"; exon_number "22"; exon_id "ENSMUSE00000648931.2"; gene_type "protein_coding"; gene_name "Efr3a"; transcript_type "protein_coding"; transcript_name "Efr3a-201"; protein_id "ENSMUSP00000015146.10"; transcript_support_level "1"; mgi_id "MGI:1923990"; tag "basic"; ccdsid "CCDS27507.1"; havana_gene "OTTMUSG00000036980.1"; havana_transcript "OTTMUST00000095050.1";
chr15	HAVANA	CDS	65721612	65721726	.	+	.	gene_id "ENSMUSG00000015002.19"; transcript_id "ENSMUST00000015146.16"; exon_number "23"; exon_id "ENSMUSE00000648929.2"; gene_type "protein_coding"; gene_name "Efr3a"; transcript_type "protein_coding"; transcript_name "Efr3a-201"; protein_id "ENSMUSP00000015146.10"; transcript_support_level "1"; mgi_id "MGI:1923990"; tag "basic"; ccdsid "CCDS27507.1"; havana_gene "OTTMUSG00000036980.1"; havana_transcript "OTTMUST00000095050.1";
chr15	HAVANA	exon	65721612	65721726	.	+	.	gene_id "ENSMUSG00000015002.19"; transcript_id "ENSMUST00000015146.16"; exon_number "24"; exon_id "ENSMUSE00000648929.2"; gene_type "protein_coding"; gene_name "Efr3a"; transcript_type "protein_coding"; transcript_name "Efr3a-201"; protein_id "ENSMUSP00000015146.10"; transcript_support_level "1"; mgi_id "MGI:1923990"; tag "basic"; ccdsid "CCDS27507.1"; havana_gene "OTTMUSG00000036980.1"; havana_transcript "OTTMUST00000095050.1";
chr15	HAVANA	CDS	65722973	65723024	.	+	.	gene_id "ENSMUSG00000015002.19"; transcript_id "ENSMUST00000015146.16"; exon_number "25"; exon_id "ENSMUSE00000648927.2"; gene_type "protein_coding"; gene_name "Efr3a"; transcript_type "protein_coding"; transcript_name "Efr3a-201"; protein_id "ENSMUSP00000015146.10"; transcript_support_level "1"; mgi_id "MGI:1923990"; tag "basic"; ccdsid "CCDS27507.1"; havana_gene "OTTMUSG00000036980.1"; havana_transcript "OTTMUST00000095050.1";
chr15	HAVANA	exon	65722973	65723024	.	+	.	gene_id "ENSMUSG00000015002.19"; transcript_id "ENSMUST00000015146.16"; exon_number "26"; exon_id "ENSMUSE00000648927.2"; gene_type "protein_coding"; gene_name "Efr3a"; transcript_type "protein_coding"; transcript_name "Efr3a-201"; protein_id "ENSMUSP00000015146.10"; transcript_support_level "1"; mgi_id "MGI:1923990"; tag "basic"; ccdsid "CCDS27507.1"; havana_gene "OTTMUSG00000036980.1"; havana_transcript "OTTMUST00000095050.1";
chr15	HAVANA	CDS	65724810	65724982	.	+	.	gene_id "ENSMUSG00000015002.19"; transcript_id "ENSMUST00000015146.16"; exon_number "27"; exon_id "ENSMUSE00001295312.2"; gene_type "protein_coding"; gene_name "Efr3a"; transcript_type "protein_coding"; transcript_name "Efr3a-201"; protein_id "ENSMUSP00000015146.10"; transcript_support_level "1"; mgi_id "MGI:1923990"; tag "basic"; ccdsid "CCDS27507.1"; havana_gene "OTTMUSG00000036980.1"; havana_transcript "OTTMUST00000095050.1";
chr15	HAVANA	exon	65724810	65724982	.	+	.	gene_id "ENSMUSG00000015002.19"; transcript_id "ENSMUST00000015146.16"; exon_number "28"; exon_id "ENSMUSE00001295312.2"; gene_type "protein_coding"; gene_name "Efr3a"; transcript_type "protein_coding"; transcript_name "Efr3a-201"; protein_id "ENSMUSP00000015146.10"; transcript_support_level "1"; mgi_id "MGI:1923990"; tag "basic"; ccdsid "CCDS27507.1"; havana_gene "OTTMUSG00000036980.1"; havana_transcript "OTTMUST00000095050.1";
chr15	HAVANA	CDS	65725380	65725455	.	+	.	gene_id "ENSMUSG00000015002.19"; transcript_id "ENSMUST00000015146.16"; exon_number "29"; exon_id "ENSMUSE00001297596.2"; gene_type "protein_coding"; gene_name "Efr3a"; transcript_type "protein_coding"; transcript_name "Efr3a-201"; protein_id "ENSMUSP00000015146.10"; transcript_support_level "1"; mgi_id "MGI:1923990"; tag "basic"; ccdsid "CCDS27507.1"; havana_gene "OTTMUSG00000036980.1"; havana_transcript "OTTMUST00000095050.1";
chr15	HAVANA	exon	65725380	65725455	.	+	.	gene_id "ENSMUSG00000015002.19"; transcript_id "ENSMUST00000015146.16"; exon_number "30"; exon_id "ENSMUSE00001297596.2"; gene_type "protein_coding"; gene_name "Efr3a"; transcript_type "protein_coding"; transcript_name "Efr3a-201"; protein_id "ENSMUSP00000015146.10"; transcript_support_level "1"; mgi_id "MGI:1923990"; tag "basic"; ccdsid "CCDS27507.1"; havana_gene "OTTMUSG00000036980.1"; havana_transcript "OTTMUST00000095050.1";
chr15	HAVANA	CDS	65726478	65726639	.	+	.	gene_id "ENSMUSG00000015002.19"; transcript_id "ENSMUST00000015146.16"; exon_number "31"; exon_id "ENSMUSE00001213534.2"; gene_type "protein_coding"; gene_name "Efr3a"; transcript_type "protein_coding"; transcript_name "Efr3a-201"; protein_id "ENSMUSP00000015146.10"; transcript_support_level "1"; mgi_id "MGI:1923990"; tag "basic"; ccdsid "CCDS27507.1"; havana_gene "OTTMUSG00000036980.1"; havana_transcript "OTTMUST00000095050.1";
chr15	HAVANA	exon	65726478	65726639	.	+	.	gene_id "ENSMUSG00000015002.19"; transcript_id "ENSMUST00000015146.16"; exon_number "32"; exon_id "ENSMUSE00001213534.2"; gene_type "protein_coding"; gene_name "Efr3a"; transcript_type "protein_coding"; transcript_name "Efr3a-201"; protein_id "ENSMUSP00000015146.10"; transcript_support_level "1"; mgi_id "MGI:1923990"; tag "basic"; ccdsid "CCDS27507.1"; havana_gene "OTTMUSG00000036980.1"; havana_transcript "OTTMUST00000095050.1";
chr15	HAVANA	CDS	65727265	65727396	.	+	.	gene_id "ENSMUSG00000015002.19"; transcript_id "ENSMUST00000015146.16"; exon_number "33"; exon_id "ENSMUSE00001259745.2"; gene_type "protein_coding"; gene_name "Efr3a"; transcript_type "protein_coding"; transcript_name "Efr3a-201"; protein_id "ENSMUSP00000015146.10"; transcript_support_level "1"; mgi_id "MGI:1923990"; tag "basic"; ccdsid "CCDS27507.1"; havana_gene "OTTMUSG00000036980.1"; havana_transcript "OTTMUST00000095050.1";
chr15	HAVANA	exon	65727265	65727396	.	+	.	gene_id "ENSMUSG00000015002.19"; transcript_id "ENSMUST00000015146.16"; exon_number "34"; exon_id "ENSMUSE00001259745.2"; gene_type "protein_coding"; gene_name "Efr3a"; transcript_type "protein_coding"; transcript_name "Efr3a-201"; protein_id "ENSMUSP00000015146.10"; transcript_support_level "1"; mgi_id "MGI:1923990"; tag "basic"; ccdsid "CCDS27507.1"; havana_gene "OTTMUSG00000036980.1"; havana_transcript "OTTMUST00000095050.1";
chr15	HAVANA	CDS	65728371	65728438	.	+	.	gene_id "ENSMUSG00000015002.19"; transcript_id "ENSMUST00000015146.16"; exon_number "35"; exon_id "ENSMUSE00001306673.2"; gene_type "protein_coding"; gene_name "Efr3a"; transcript_type "protein_coding"; transcript_name "Efr3a-201"; protein_id "ENSMUSP00000015146.10"; transcript_support_level "1"; mgi_id "MGI:1923990"; tag "basic"; ccdsid "CCDS27507.1"; havana_gene "OTTMUSG00000036980.1"; havana_transcript "OTTMUST00000095050.1";
chr15	HAVANA	exon	65728371	65728438	.	+	.	gene_id "ENSMUSG00000015002.19"; transcript_id "ENSMUST00000015146.16"; exon_number "36"; exon_id "ENSMUSE00001306673.2"; gene_type "protein_coding"; gene_name "Efr3a"; transcript_type "protein_coding"; transcript_name "Efr3a-201"; protein_id "ENSMUSP00000015146.10"; transcript_support_level "1"; mgi_id "MGI:1923990"; tag "basic"; ccdsid "CCDS27507.1"; havana_gene "OTTMUSG00000036980.1"; havana_transcript "OTTMUST00000095050.1";
chr15	HAVANA	CDS	65729313	65729440	.	+	.	gene_id "ENSMUSG00000015002.19"; transcript_id "ENSMUST00000015146.16"; exon_number "37"; exon_id "ENSMUSE00000648917.2"; gene_type "protein_coding"; gene_name "Efr3a"; transcript_type "protein_coding"; transcript_name "Efr3a-201"; protein_id "ENSMUSP00000015146.10"; transcript_support_level "1"; mgi_id "MGI:1923990"; tag "basic"; ccdsid "CCDS27507.1"; havana_gene "OTTMUSG00000036980.1"; havana_transcript "OTTMUST00000095050.1";
chr15	HAVANA	exon	65729313	65729440	.	+	.	gene_id "ENSMUSG00000015002.19"; transcript_id "ENSMUST00000015146.16"; exon_number "38"; exon_id "ENSMUSE00000648917.2"; gene_type "protein_coding"; gene_name "Efr3a"; transcript_type "protein_coding"; transcript_name "Efr3a-201"; protein_id "ENSMUSP00000015146.10"; transcript_support_level "1"; mgi_id "MGI:1923990"; tag "basic"; ccdsid "CCDS27507.1"; havana_gene "OTTMUSG00000036980.1"; havana_transcript "OTTMUST00000095050.1";
chr15	HAVANA	CDS	65733501	65733592	.	+	.	gene_id "ENSMUSG00000015002.19"; transcript_id "ENSMUST00000015146.16"; exon_number "39"; exon_id "ENSMUSE00001307510.2"; gene_type "protein_coding"; gene_name "Efr3a"; transcript_type "protein_coding"; transcript_name "Efr3a-201"; protein_id "ENSMUSP00000015146.10"; transcript_support_level "1"; mgi_id "MGI:1923990"; tag "basic"; ccdsid "CCDS27507.1"; havana_gene "OTTMUSG00000036980.1"; havana_transcript "OTTMUST00000095050.1";
chr15	HAVANA	exon	65733501	65733592	.	+	.	gene_id "ENSMUSG00000015002.19"; transcript_id "ENSMUST00000015146.16"; exon_number "40"; exon_id "ENSMUSE00001307510.2"; gene_type "protein_coding"; gene_name "Efr3a"; transcript_type "protein_coding"; transcript_name "Efr3a-201"; protein_id "ENSMUSP00000015146.10"; transcript_support_level "1"; mgi_id "MGI:1923990"; tag "basic"; ccdsid "CCDS27507.1"; havana_gene "OTTMUSG00000036980.1"; havana_transcript "OTTMUST00000095050.1";
chr15	HAVANA	CDS	65737727	65737775	.	+	.	gene_id "ENSMUSG00000015002.19"; transcript_id "ENSMUST00000015146.16"; exon_number "41"; exon_id "ENSMUSE00001225501.2"; gene_type "protein_coding"; gene_name "Efr3a"; transcript_type "protein_coding"; transcript_name "Efr3a-201"; protein_id "ENSMUSP00000015146.10"; transcript_support_level "1"; mgi_id "MGI:1923990"; tag "basic"; ccdsid "CCDS27507.1"; havana_gene "OTTMUSG00000036980.1"; havana_transcript "OTTMUST00000095050.1";
chr15	HAVANA	exon	65737727	65737775	.	+	.	gene_id "ENSMUSG00000015002.19"; transcript_id "ENSMUST00000015146.16"; exon_number "42"; exon_id "ENSMUSE00001225501.2"; gene_type "protein_coding"; gene_name "Efr3a"; transcript_type "protein_coding"; transcript_name "Efr3a-201"; protein_id "ENSMUSP00000015146.10"; transcript_support_level "1"; mgi_id "MGI:1923990"; tag "basic"; ccdsid "CCDS27507.1"; havana_gene "OTTMUSG00000036980.1"; havana_transcript "OTTMUST00000095050.1";
chr15	HAVANA	CDS	65738573	65738676	.	+	.	gene_id "ENSMUSG00000015002.19"; transcript_id "ENSMUST00000015146.16"; exon_number "43"; exon_id "ENSMUSE00000648911.2"; gene_type "protein_coding"; gene_name "Efr3a"; transcript_type "protein_coding"; transcript_name "Efr3a-201"; protein_id "ENSMUSP00000015146.10"; transcript_support_level "1"; mgi_id "MGI:1923990"; tag "basic"; ccdsid "CCDS27507.1"; havana_gene "OTTMUSG00000036980.1"; havana_transcript "OTTMUST00000095050.1";
chr15	HAVANA	exon	65738573	65738676	.	+	.	gene_id "ENSMUSG00000015002.19"; transcript_id "ENSMUST00000015146.16"; exon_number "44"; exon_id "ENSMUSE00000648911.2"; gene_type "protein_coding"; gene_name "Efr3a"; transcript_type "protein_coding"; transcript_name "Efr3a-201"; protein_id "ENSMUSP00000015146.10"; transcript_support_level "1"; mgi_id "MGI:1923990"; tag "basic"; ccdsid "CCDS27507.1"; havana_gene "OTTMUSG00000036980.1"; havana_transcript "OTTMUST00000095050.1";
chr15	HAVANA	CDS	65739119	65739168	.	+	.	gene_id "ENSMUSG00000015002.19"; transcript_id "ENSMUST00000015146.16"; exon_number "45"; exon_id "ENSMUSE00000648908.2"; gene_type "protein_coding"; gene_name "Efr3a"; transcript_type "protein_coding"; transcript_name "Efr3a-201"; protein_id "ENSMUSP00000015146.10"; transcript_support_level "1"; mgi_id "MGI:1923990"; tag "basic"; ccdsid "CCDS27507.1"; havana_gene "OTTMUSG00000036980.1"; havana_transcript "OTTMUST00000095050.1";
chr15	HAVANA	exon	65739119	65739168	.	+	.	gene_id "ENSMUSG00000015002.19"; transcript_id "ENSMUST00000015146.16"; exon_number "46"; exon_id "ENSMUSE00000648908.2"; gene_type "protein_coding"; gene_name "Efr3a"; transcript_type "protein_coding"; transcript_name "Efr3a-201"; protein_id "ENSMUSP00000015146.10"; transcript_support_level "1"; mgi_id "MGI:1923990"; tag "basic"; ccdsid "CCDS27507.1"; havana_gene "OTTMUSG00000036980.1"; havana_transcript "OTTMUST00000095050.1";
chr15	HAVANA	CDS	65743002	65743104	.	+	.	gene_id "ENSMUSG00000015002.19"; transcript_id "ENSMUST00000015146.16"; exon_number "47"; exon_id "1385";
chr15	HAVANA	exon	65743002	65745665	.	+	.	gene_id "ENSMUSG00000015002.19"; transcript_id "ENSMUST00000015146.16"; exon_number "48"; exon_id "ENSMUSE00000492165.6"; gene_type "protein_coding"; gene_name "Efr3a"; transcript_type "protein_coding"; transcript_name "Efr3a-201"; protein_id "ENSMUSP00000015146.10"; transcript_support_level "1"; mgi_id "MGI:1923990"; tag "basic"; ccdsid "CCDS27507.1"; havana_gene "OTTMUSG00000036980.1"; havana_transcript "OTTMUST00000095050.1";
chr15	HAVANA	stop_codon	65743105	65743107	.	+	.	gene_id "ENSMUSG00000015002.19"; transcript_id "ENSMUST00000015146.16"; exon_number "49"; exon_id "1386";
chr15	HAVANA	UTR	65743105	65745665	.	+	.	gene_id "ENSMUSG00000015002.19"; transcript_id "ENSMUST00000015146.16"; exon_number "50"; exon_id "1387";
chr15	IsoQuant	transcript	65658876	65732389	.	+	.	gene_id "ENSMUSG00000015002.19"; transcript_id "transcript2625.chr15.nic"; exons "18";
chr15	IsoQuant	exon	65658876	65659095	.	+	.	gene_id "ENSMUSG00000015002.19"; transcript_id "transcript2625.chr15.nic"; exon_number "1"; exon_id "1388";
chr15	IsoQuant	exon	65687184	65687260	.	+	.	gene_id "ENSMUSG00000015002.19"; transcript_id "transcript2625.chr15.nic"; exon_number "2"; exon_id "ENSMUSE00001230644.2";
chr15	IsoQuant	exon	65690282	65690409	.	+	.	gene_id "ENSMUSG00000015002.19"; transcript_id "transcript2625.chr15.nic"; exon_number "3"; exon_id "ENSMUSE00001218153.2";
chr15	IsoQuant	exon	65691569	65691719	.	+	.	gene_id "ENSMUSG00000015002.19"; transcript_id "transcript2625.chr15.nic"; exon_number "4"; exon_id "ENSMUSE00001291228.2";
chr15	IsoQuant	exon	65696463	65696584	.	+	.	gene_id "ENSMUSG00000015002.19"; transcript_id "transcript2625.chr15.nic"; exon_number "5"; exon_id "ENSMUSE00000648942.2";
chr15	IsoQuant	exon	65701576	65701725	.	+	.	gene_id "ENSMUSG00000015002.19"; transcript_id "transcript2625.chr15.nic"; exon_number "6"; exon_id "ENSMUSE00000648939.2";
chr15	IsoQuant	exon	65709284	65709421	.	+	.	gene_id "ENSMUSG00000015002.19"; transcript_id "transcript2625.chr15.nic"; exon_number "7"; exon_id "ENSMUSE00000648937.2";
chr15	IsoQuant	exon	65714491	65714569	.	+	.	gene_id "ENSMUSG00000015002.19"; transcript_id "transcript2625.chr15.nic"; exon_number "8"; exon_id "ENSMUSE00000648935.2";
chr15	IsoQuant	exon	65717758	65717893	.	+	.	gene_id "ENSMUSG00000015002.19"; transcript_id "transcript2625.chr15.nic"; exon_number "9"; exon_id "ENSMUSE00000648932.2";
chr15	IsoQuant	exon	65719997	65720158	.	+	.	gene_id "ENSMUSG00000015002.19"; transcript_id "transcript2625.chr15.nic"; exon_number "10"; exon_id "ENSMUSE00000648931.2";
chr15	IsoQuant	exon	65721612	65721726	.	+	.	gene_id "ENSMUSG00000015002.19"; transcript_id "transcript2625.chr15.nic"; exon_number "11"; exon_id "ENSMUSE00000648929.2";
chr15	IsoQuant	exon	65722973	65723024	.	+	.	gene_id "ENSMUSG00000015002.19"; transcript_id "transcript2625.chr15.nic"; exon_number "12"; exon_id "ENSMUSE00000648927.2";
chr15	IsoQuant	exon	65724810	65724982	.	+	.	gene_id "ENSMUSG00000015002.19"; transcript_id "transcript2625.chr15.nic"; exon_number "13"; exon_id "ENSMUSE00001295312.2";
chr15	IsoQuant	exon	65725380	65725455	.	+	.	gene_id "ENSMUSG00000015002.19"; transcript_id "transcript2625.chr15.nic"; exon_number "14"; exon_id "ENSMUSE00001297596.2";
chr15	IsoQuant	exon	65726478	65726639	.	+	.	gene_id "ENSMUSG00000015002.19"; transcript_id "transcript2625.chr15.nic"; exon_number "15"; exon_id "ENSMUSE00001213534.2";
chr15	IsoQuant	exon	65727265	65727396	.	+	.	gene_id "ENSMUSG00000015002.19"; transcript_id "transcript2625.chr15.nic"; exon_number "16"; exon_id "ENSMUSE00001259745.2";
chr15	IsoQuant	exon	65728371	65728438	.	+	.	gene_id "ENSMUSG00000015002.19"; transcript_id "transcript2625.chr15.nic"; exon_number "17"; exon_id "ENSMUSE00001306673.2";
chr15	IsoQuant	exon	65729313	65732389	.	+	.	gene_id "ENSMUSG00000015002.19"; transcript_id "transcript2625.chr15.nic"; exon_number "18"; exon_id "1389";
chr15	IsoQuant	gene	65658897	65662680	.	+	.	gene_id "novel_gene_chr15_2636"; transcripts "1";
chr15	IsoQuant	transcript	65658897	65662680	.	+	.	gene_id "novel_gene_chr15_2636"; transcript_id "transcript2635.chr15.nnic"; exons "1";
chr15	IsoQuant	exon	65658897	65662680	.	+	.	gene_id "novel_gene_chr15_2636"; transcript_id "transcript2635.chr15.nnic"; exon_number "1"; exon_id "1390";
chr15	IsoQuant	gene	65735201	65736989	.	+	.	gene_id "novel_gene_chr15_2634"; transcripts "1";
chr15	IsoQuant	transcript	65735201	65736989	.	+	.	gene_id "novel_gene_chr15_2634"; transcript_id "transcript2633.chr15.nnic"; exons "1";
chr15	IsoQuant	exon	65735201	65736989	.	+	.	gene_id "novel_gene_chr15_2634"; transcript_id "transcript2633.chr15.nnic"; exon_number "1"; exon_id "1391";
chr15	IsoQuant	gene	65879444	65882639	.	-	.	gene_id "novel_gene_chr15_2639"; transcripts "1";
chr15	IsoQuant	transcript	65879444	65882639	.	-	.	gene_id "novel_gene_chr15_2639"; transcript_id "transcript2638.chr15.nnic"; exons "1";
chr15	IsoQuant	exon	65879444	65882639	.	-	.	gene_id "novel_gene_chr15_2639"; transcript_id "transcript2638.chr15.nnic"; exon_number "1"; exon_id "1392";
chr15	IsoQuant	gene	66059318	66061907	.	-	.	gene_id "novel_gene_chr15_2641"; transcripts "1";
chr15	IsoQuant	transcript	66059318	66061907	.	-	.	gene_id "novel_gene_chr15_2641"; transcript_id "transcript2640.chr15.nnic"; exons "1";
chr15	IsoQuant	exon	66059318	66061907	.	-	.	gene_id "novel_gene_chr15_2641"; transcript_id "transcript2640.chr15.nnic"; exon_number "1"; exon_id "1393";
chr15	IsoQuant	gene	66073207	66076451	.	-	.	gene_id "novel_gene_chr15_2643"; transcripts "1";
chr15	IsoQuant	transcript	66073207	66076451	.	-	.	gene_id "novel_gene_chr15_2643"; transcript_id "transcript2642.chr15.nnic"; exons "1";
chr15	IsoQuant	exon	66073207	66076451	.	-	.	gene_id "novel_gene_chr15_2643"; transcript_id "transcript2642.chr15.nnic"; exon_number "1"; exon_id "1394";
chr15	IsoQuant	gene	66131982	66135061	.	-	.	gene_id "novel_gene_chr15_2645"; transcripts "1";
chr15	IsoQuant	transcript	66131982	66135061	.	-	.	gene_id "novel_gene_chr15_2645"; transcript_id "transcript2644.chr15.nnic"; exons "1";
chr15	IsoQuant	exon	66131982	66135061	.	-	.	gene_id "novel_gene_chr15_2645"; transcript_id "transcript2644.chr15.nnic"; exon_number "1"; exon_id "1395";
chr15	IsoQuant	gene	66135273	66137948	.	-	.	gene_id "novel_gene_chr15_2647"; transcripts "1";
chr15	IsoQuant	transcript	66135273	66137948	.	-	.	gene_id "novel_gene_chr15_2647"; transcript_id "transcript2646.chr15.nnic"; exons "1";
chr15	IsoQuant	exon	66135273	66137948	.	-	.	gene_id "novel_gene_chr15_2647"; transcript_id "transcript2646.chr15.nnic"; exon_number "1"; exon_id "1396";
chr15	HAVANA	gene	66398061	66432952	.	-	.	gene_id "ENSMUSG00000036944.7"; transcripts "1"; gene_type "protein_coding"; gene_name "Tmem71"; mgi_id "MGI:2146049"; havana_gene "OTTMUSG00000070535.1";
chr15	HAVANA	transcript	66398061	66432952	.	-	.	gene_id "ENSMUSG00000036944.7"; transcript_id "ENSMUST00000048372.7"; exons "10"; gene_type "protein_coding"; gene_name "Tmem71"; transcript_type "protein_coding"; transcript_name "Tmem71-201"; protein_id "ENSMUSP00000044493.6"; transcript_support_level "1"; mgi_id "MGI:2146049"; tag "basic"; ccdsid "CCDS37090.1"; havana_gene "OTTMUSG00000070535.1"; havana_transcript "OTTMUST00000170504.1";
chr15	HAVANA	exon	66432579	66432952	.	-	.	gene_id "ENSMUSG00000036944.7"; transcript_id "ENSMUST00000048372.7"; exon_number "1"; exon_id "ENSMUSE00000682754.3"; gene_type "protein_coding"; gene_name "Tmem71"; transcript_type "protein_coding"; transcript_name "Tmem71-201"; protein_id "ENSMUSP00000044493.6"; transcript_support_level "1"; mgi_id "MGI:2146049"; tag "basic"; ccdsid "CCDS37090.1"; havana_gene "OTTMUSG00000070535.1"; havana_transcript "OTTMUST00000170504.1";
chr15	HAVANA	UTR	66432579	66432952	.	-	.	gene_id "ENSMUSG00000036944.7"; transcript_id "ENSMUST00000048372.7"; exon_number "2"; exon_id "ENSMUSE00000682754.3"; gene_type "protein_coding"; gene_name "Tmem71"; transcript_type "protein_coding"; transcript_name "Tmem71-201"; protein_id "ENSMUSP00000044493.6"; transcript_support_level "1"; mgi_id "MGI:2146049"; tag "basic"; ccdsid "CCDS37090.1"; havana_gene "OTTMUSG00000070535.1"; havana_transcript "OTTMUST00000170504.1";
chr15	HAVANA	UTR	66431169	66431211	.	-	.	gene_id "ENSMUSG00000036944.7"; transcript_id "ENSMUST00000048372.7"; exon_number "3"; exon_id "1397";
chr15	HAVANA	start_codon	66431166	66431168	.	-	.	gene_id "ENSMUSG00000036944.7"; transcript_id "ENSMUST00000048372.7"; exon_number "4"; exon_id "1398";
chr15	HAVANA	exon	66431129	66431211	.	-	.	gene_id "ENSMUSG00000036944.7"; transcript_id "ENSMUST00000048372.7"; exon_number "5"; exon_id "ENSMUSE00000648855.3"; gene_type "protein_coding"; gene_name "Tmem71"; transcript_type "protein_coding"; transcript_name "Tmem71-201"; protein_id "ENSMUSP00000044493.6"; transcript_support_level "1"; mgi_id "MGI:2146049"; tag "basic"; ccdsid "CCDS37090.1"; havana_gene "OTTMUSG00000070535.1"; havana_transcript "OTTMUST00000170504.1";
chr15	HAVANA	CDS	66431129	66431168	.	-	.	gene_id "ENSMUSG00000036944.7"; transcript_id "ENSMUST00000048372.7"; exon_number "6"; exon_id "1399";
chr15	HAVANA	exon	66429594	66429654	.	-	.	gene_id "ENSMUSG00000036944.7"; transcript_id "ENSMUST00000048372.7"; exon_number "7"; exon_id "ENSMUSE00000346006.4"; gene_type "protein_coding"; gene_name "Tmem71"; transcript_type "protein_coding"; transcript_name "Tmem71-201"; protein_id "ENSMUSP00000044493.6"; transcript_support_level "1"; mgi_id "MGI:2146049"; tag "basic"; ccdsid "CCDS37090.1"; havana_gene "OTTMUSG00000070535.1"; havana_transcript "OTTMUST00000170504.1";
chr15	HAVANA	CDS	66429594	66429654	.	-	.	gene_id "ENSMUSG00000036944.7"; transcript_id "ENSMUST00000048372.7"; exon_number "8"; exon_id "ENSMUSE00000346006.4"; gene_type "protein_coding"; gene_name "Tmem71"; transcript_type "protein_coding"; transcript_name "Tmem71-201"; protein_id "ENSMUSP00000044493.6"; transcript_support_level "1"; mgi_id "MGI:2146049"; tag "basic"; ccdsid "CCDS37090.1"; havana_gene "OTTMUSG00000070535.1"; havana_transcript "OTTMUST00000170504.1";
chr15	HAVANA	exon	66426880	66427092	.	-	.	gene_id "ENSMUSG00000036944.7"; transcript_id "ENSMUST00000048372.7"; exon_number "9"; exon_id "ENSMUSE00000330715.4"; gene_type "protein_coding"; gene_name "Tmem71"; transcript_type "protein_coding"; transcript_name "Tmem71-201"; protein_id "ENSMUSP00000044493.6"; transcript_support_level "1"; mgi_id "MGI:2146049"; tag "basic"; ccdsid "CCDS37090.1"; havana_gene "OTTMUSG00000070535.1"; havana_transcript "OTTMUST00000170504.1";
chr15	HAVANA	CDS	66426880	66427092	.	-	.	gene_id "ENSMUSG00000036944.7"; transcript_id "ENSMUST00000048372.7"; exon_number "10"; exon_id "ENSMUSE00000330715.4"; gene_type "protein_coding"; gene_name "Tmem71"; transcript_type "protein_coding"; transcript_name "Tmem71-201"; protein_id "ENSMUSP00000044493.6"; transcript_support_level "1"; mgi_id "MGI:2146049"; tag "basic"; ccdsid "CCDS37090.1"; havana_gene "OTTMUSG00000070535.1"; havana_transcript "OTTMUST00000170504.1";
chr15	HAVANA	exon	66423802	66423950	.	-	.	gene_id "ENSMUSG00000036944.7"; transcript_id "ENSMUST00000048372.7"; exon_number "11"; exon_id "ENSMUSE00000349181.5"; gene_type "protein_coding"; gene_name "Tmem71"; transcript_type "protein_coding"; transcript_name "Tmem71-201"; protein_id "ENSMUSP00000044493.6"; transcript_support_level "1"; mgi_id "MGI:2146049"; tag "basic"; ccdsid "CCDS37090.1"; havana_gene "OTTMUSG00000070535.1"; havana_transcript "OTTMUST00000170504.1";
chr15	HAVANA	CDS	66423802	66423950	.	-	.	gene_id "ENSMUSG00000036944.7"; transcript_id "ENSMUST00000048372.7"; exon_number "12"; exon_id "ENSMUSE00000349181.5"; gene_type "protein_coding"; gene_name "Tmem71"; transcript_type "protein_coding"; transcript_name "Tmem71-201"; protein_id "ENSMUSP00000044493.6"; transcript_support_level "1"; mgi_id "MGI:2146049"; tag "basic"; ccdsid "CCDS37090.1"; havana_gene "OTTMUSG00000070535.1"; havana_transcript "OTTMUST00000170504.1";
chr15	HAVANA	exon	66413422	66413607	.	-	.	gene_id "ENSMUSG00000036944.7"; transcript_id "ENSMUST00000048372.7"; exon_number "13"; exon_id "ENSMUSE00000330696.5"; gene_type "protein_coding"; gene_name "Tmem71"; transcript_type "protein_coding"; transcript_name "Tmem71-201"; protein_id "ENSMUSP00000044493.6"; transcript_support_level "1"; mgi_id "MGI:2146049"; tag "basic"; ccdsid "CCDS37090.1"; havana_gene "OTTMUSG00000070535.1"; havana_transcript "OTTMUST00000170504.1";
chr15	HAVANA	CDS	66413422	66413607	.	-	.	gene_id "ENSMUSG00000036944.7"; transcript_id "ENSMUST00000048372.7"; exon_number "14"; exon_id "ENSMUSE00000330696.5"; gene_type "protein_coding"; gene_name "Tmem71"; transcript_type "protein_coding"; transcript_name "Tmem71-201"; protein_id "ENSMUSP00000044493.6"; transcript_support_level "1"; mgi_id "MGI:2146049"; tag "basic"; ccdsid "CCDS37090.1"; havana_gene "OTTMUSG00000070535.1"; havana_transcript "OTTMUST00000170504.1";
chr15	HAVANA	exon	66410646	66410721	.	-	.	gene_id "ENSMUSG00000036944.7"; transcript_id "ENSMUST00000048372.7"; exon_number "15"; exon_id "ENSMUSE00000330688.4"; gene_type "protein_coding"; gene_name "Tmem71"; transcript_type "protein_coding"; transcript_name "Tmem71-201"; protein_id "ENSMUSP00000044493.6"; transcript_support_level "1"; mgi_id "MGI:2146049"; tag "basic"; ccdsid "CCDS37090.1"; havana_gene "OTTMUSG00000070535.1"; havana_transcript "OTTMUST00000170504.1";
chr15	HAVANA	CDS	66410646	66410721	.	-	.	gene_id "ENSMUSG00000036944.7"; transcript_id "ENSMUST00000048372.7"; exon_number "16"; exon_id "ENSMUSE00000330688.4"; gene_type "protein_coding"; gene_name "Tmem71"; transcript_type "protein_coding"; transcript_name "Tmem71-201"; protein_id "ENSMUSP00000044493.6"; transcript_support_level "1"; mgi_id "MGI:2146049"; tag "basic"; ccdsid "CCDS37090.1"; havana_gene "OTTMUSG00000070535.1"; havana_transcript "OTTMUST00000170504.1";
chr15	HAVANA	exon	66404600	66404661	.	-	.	gene_id "ENSMUSG00000036944.7"; transcript_id "ENSMUST00000048372.7"; exon_number "17"; exon_id "ENSMUSE00000330679.4"; gene_type "protein_coding"; gene_name "Tmem71"; transcript_type "protein_coding"; transcript_name "Tmem71-201"; protein_id "ENSMUSP00000044493.6"; transcript_support_level "1"; mgi_id "MGI:2146049"; tag "basic"; ccdsid "CCDS37090.1"; havana_gene "OTTMUSG00000070535.1"; havana_transcript "OTTMUST00000170504.1";
chr15	HAVANA	CDS	66404600	66404661	.	-	.	gene_id "ENSMUSG00000036944.7"; transcript_id "ENSMUST00000048372.7"; exon_number "18"; exon_id "ENSMUSE00000330679.4"; gene_type "protein_coding"; gene_name "Tmem71"; transcript_type "protein_coding"; transcript_name "Tmem71-201"; protein_id "ENSMUSP00000044493.6"; transcript_support_level "1"; mgi_id "MGI:2146049"; tag "basic"; ccdsid "CCDS37090.1"; havana_gene "OTTMUSG00000070535.1"; havana_transcript "OTTMUST00000170504.1";
chr15	HAVANA	exon	66404438	66404498	.	-	.	gene_id "ENSMUSG00000036944.7"; transcript_id "ENSMUST00000048372.7"; exon_number "19"; exon_id "ENSMUSE00000382674.6"; gene_type "protein_coding"; gene_name "Tmem71"; transcript_type "protein_coding"; transcript_name "Tmem71-201"; protein_id "ENSMUSP00000044493.6"; transcript_support_level "1"; mgi_id "MGI:2146049"; tag "basic"; ccdsid "CCDS37090.1"; havana_gene "OTTMUSG00000070535.1"; havana_transcript "OTTMUST00000170504.1";
chr15	HAVANA	CDS	66404438	66404498	.	-	.	gene_id "ENSMUSG00000036944.7"; transcript_id "ENSMUST00000048372.7"; exon_number "20"; exon_id "ENSMUSE00000382674.6"; gene_type "protein_coding"; gene_name "Tmem71"; transcript_type "protein_coding"; transcript_name "Tmem71-201"; protein_id "ENSMUSP00000044493.6"; transcript_support_level "1"; mgi_id "MGI:2146049"; tag "basic"; ccdsid "CCDS37090.1"; havana_gene "OTTMUSG00000070535.1"; havana_transcript "OTTMUST00000170504.1";
chr15	HAVANA	CDS	66399771	66399783	.	-	.	gene_id "ENSMUSG00000036944.7"; transcript_id "ENSMUST00000048372.7"; exon_number "21"; exon_id "1400";
chr15	HAVANA	stop_codon	66399768	66399770	.	-	.	gene_id "ENSMUSG00000036944.7"; transcript_id "ENSMUST00000048372.7"; exon_number "22"; exon_id "1401";
chr15	HAVANA	exon	66398061	66399783	.	-	.	gene_id "ENSMUSG00000036944.7"; transcript_id "ENSMUST00000048372.7"; exon_number "23"; exon_id "ENSMUSE00000682752.2"; gene_type "protein_coding"; gene_name "Tmem71"; transcript_type "protein_coding"; transcript_name "Tmem71-201"; protein_id "ENSMUSP00000044493.6"; transcript_support_level "1"; mgi_id "MGI:2146049"; tag "basic"; ccdsid "CCDS37090.1"; havana_gene "OTTMUSG00000070535.1"; havana_transcript "OTTMUST00000170504.1";
chr15	HAVANA	UTR	66398061	66399770	.	-	.	gene_id "ENSMUSG00000036944.7"; transcript_id "ENSMUST00000048372.7"; exon_number "24"; exon_id "1402";
chr15	HAVANA	gene	66449349	66519825	.	+	.	gene_id "ENSMUSG00000072501.6"; transcripts "5"; gene_type "protein_coding"; gene_name "Phf20l1"; mgi_id "MGI:2444412"; havana_gene "OTTMUSG00000070604.1";
chr15	IsoQuant	transcript	66449349	66495916	.	+	.	gene_id "ENSMUSG00000072501.6"; transcript_id "transcript2655.chr15.nic"; exons "14";
chr15	IsoQuant	exon	66449349	66449696	.	+	.	gene_id "ENSMUSG00000072501.6"; transcript_id "transcript2655.chr15.nic"; exon_number "1"; exon_id "1403";
chr15	IsoQuant	exon	66451918	66452037	.	+	.	gene_id "ENSMUSG00000072501.6"; transcript_id "transcript2655.chr15.nic"; exon_number "2"; exon_id "ENSMUSE00001442490.2";
chr15	IsoQuant	exon	66466656	66466827	.	+	.	gene_id "ENSMUSG00000072501.6"; transcript_id "transcript2655.chr15.nic"; exon_number "3"; exon_id "ENSMUSE00001443285.2";
chr15	IsoQuant	exon	66466964	66467048	.	+	.	gene_id "ENSMUSG00000072501.6"; transcript_id "transcript2655.chr15.nic"; exon_number "4"; exon_id "ENSMUSE00000330486.4";
chr15	IsoQuant	exon	66469208	66469296	.	+	.	gene_id "ENSMUSG00000072501.6"; transcript_id "transcript2655.chr15.nic"; exon_number "5"; exon_id "ENSMUSE00001439174.2";
chr15	IsoQuant	exon	66469514	66469603	.	+	.	gene_id "ENSMUSG00000072501.6"; transcript_id "transcript2655.chr15.nic"; exon_number "6"; exon_id "ENSMUSE00001437648.2";
chr15	IsoQuant	exon	66475876	66476089	.	+	.	gene_id "ENSMUSG00000072501.6"; transcript_id "transcript2655.chr15.nic"; exon_number "7"; exon_id "ENSMUSE00001441684.2";
chr15	IsoQuant	exon	66476629	66476754	.	+	.	gene_id "ENSMUSG00000072501.6"; transcript_id "transcript2655.chr15.nic"; exon_number "8"; exon_id "ENSMUSE00000648832.2";
chr15	IsoQuant	exon	66481375	66481457	.	+	.	gene_id "ENSMUSG00000072501.6"; transcript_id "transcript2655.chr15.nic"; exon_number "9"; exon_id "ENSMUSE00001439880.2";
chr15	IsoQuant	exon	66484870	66485119	.	+	.	gene_id "ENSMUSG00000072501.6"; transcript_id "transcript2655.chr15.nic"; exon_number "10"; exon_id "ENSMUSE00001440742.2";
chr15	IsoQuant	exon	66487069	66487257	.	+	.	gene_id "ENSMUSG00000072501.6"; transcript_id "transcript2655.chr15.nic"; exon_number "11"; exon_id "ENSMUSE00001442446.2";
chr15	IsoQuant	exon	66487487	66487696	.	+	.	gene_id "ENSMUSG00000072501.6"; transcript_id "transcript2655.chr15.nic"; exon_number "12"; exon_id "ENSMUSE00001441294.2";
chr15	IsoQuant	exon	66494610	66494666	.	+	.	gene_id "ENSMUSG00000072501.6"; transcript_id "transcript2655.chr15.nic"; exon_number "13"; exon_id "ENSMUSE00000623628.2";
chr15	IsoQuant	exon	66495841	66495916	.	+	.	gene_id "ENSMUSG00000072501.6"; transcript_id "transcript2655.chr15.nic"; exon_number "14"; exon_id "1404";
chr15	IsoQuant	transcript	66449349	66495916	.	+	.	gene_id "ENSMUSG00000072501.6"; transcript_id "transcript2666.chr15.nic"; exons "13";
chr15	IsoQuant	exon	66449349	66449696	.	+	.	gene_id "ENSMUSG00000072501.6"; transcript_id "transcript2666.chr15.nic"; exon_number "1"; exon_id "chr15.1403";
chr15	IsoQuant	exon	66451918	66452037	.	+	.	gene_id "ENSMUSG00000072501.6"; transcript_id "transcript2666.chr15.nic"; exon_number "2"; exon_id "ENSMUSE00001442490.2";
chr15	IsoQuant	exon	66466656	66466827	.	+	.	gene_id "ENSMUSG00000072501.6"; transcript_id "transcript2666.chr15.nic"; exon_number "3"; exon_id "ENSMUSE00001443285.2";
chr15	IsoQuant	exon	66466964	66467048	.	+	.	gene_id "ENSMUSG00000072501.6"; transcript_id "transcript2666.chr15.nic"; exon_number "4"; exon_id "ENSMUSE00000330486.4";
chr15	IsoQuant	exon	66469208	66469296	.	+	.	gene_id "ENSMUSG00000072501.6"; transcript_id "transcript2666.chr15.nic"; exon_number "5"; exon_id "ENSMUSE00001439174.2";
chr15	IsoQuant	exon	66475876	66476089	.	+	.	gene_id "ENSMUSG00000072501.6"; transcript_id "transcript2666.chr15.nic"; exon_number "6"; exon_id "ENSMUSE00001441684.2";
chr15	IsoQuant	exon	66476626	66476754	.	+	.	gene_id "ENSMUSG00000072501.6"; transcript_id "transcript2666.chr15.nic"; exon_number "7"; exon_id "ENSMUSE00001439475.2";
chr15	IsoQuant	exon	66481375	66481457	.	+	.	gene_id "ENSMUSG00000072501.6"; transcript_id "transcript2666.chr15.nic"; exon_number "8"; exon_id "ENSMUSE00001439880.2";
chr15	IsoQuant	exon	66484870	66485119	.	+	.	gene_id "ENSMUSG00000072501.6"; transcript_id "transcript2666.chr15.nic"; exon_number "9"; exon_id "ENSMUSE00001440742.2";
chr15	IsoQuant	exon	66487069	66487257	.	+	.	gene_id "ENSMUSG00000072501.6"; transcript_id "transcript2666.chr15.nic"; exon_number "10"; exon_id "ENSMUSE00001442446.2";
chr15	IsoQuant	exon	66487487	66487696	.	+	.	gene_id "ENSMUSG00000072501.6"; transcript_id "transcript2666.chr15.nic"; exon_number "11"; exon_id "ENSMUSE00001441294.2";
chr15	IsoQuant	exon	66494610	66494666	.	+	.	gene_id "ENSMUSG00000072501.6"; transcript_id "transcript2666.chr15.nic"; exon_number "12"; exon_id "ENSMUSE00000623628.2";
chr15	IsoQuant	exon	66495841	66495916	.	+	.	gene_id "ENSMUSG00000072501.6"; transcript_id "transcript2666.chr15.nic"; exon_number "13"; exon_id "chr15.1404";
chr15	HAVANA	transcript	66449409	66483465	.	+	.	gene_id "ENSMUSG00000072501.6"; transcript_id "ENSMUST00000230882.2"; exons "9"; gene_type "protein_coding"; gene_name "Phf20l1"; transcript_type "protein_coding"; transcript_name "Phf20l1-209"; protein_id "ENSMUSP00000155575.2"; mgi_id "MGI:2444412"; tag "NAGNAG_splice_site"; havana_gene "OTTMUSG00000070604.1"; havana_transcript "OTTMUST00000170616.1";
chr15	HAVANA	UTR	66449409	66449696	.	+	.	gene_id "ENSMUSG00000072501.6"; transcript_id "ENSMUST00000230882.2"; exon_number "1"; exon_id "ENSMUSE00001442025.2"; gene_type "protein_coding"; gene_name "Phf20l1"; transcript_type "protein_coding"; transcript_name "Phf20l1-209"; protein_id "ENSMUSP00000155575.2"; mgi_id "MGI:2444412"; tag "NAGNAG_splice_site"; havana_gene "OTTMUSG00000070604.1"; havana_transcript "OTTMUST00000170616.1";
chr15	HAVANA	exon	66449409	66449696	.	+	.	gene_id "ENSMUSG00000072501.6"; transcript_id "ENSMUST00000230882.2"; exon_number "2"; exon_id "ENSMUSE00001442025.2"; gene_type "protein_coding"; gene_name "Phf20l1"; transcript_type "protein_coding"; transcript_name "Phf20l1-209"; protein_id "ENSMUSP00000155575.2"; mgi_id "MGI:2444412"; tag "NAGNAG_splice_site"; havana_gene "OTTMUSG00000070604.1"; havana_transcript "OTTMUST00000170616.1";
chr15	HAVANA	UTR	66451918	66451954	.	+	.	gene_id "ENSMUSG00000072501.6"; transcript_id "ENSMUST00000230882.2"; exon_number "3"; exon_id "1405";
chr15	HAVANA	exon	66451918	66452037	.	+	.	gene_id "ENSMUSG00000072501.6"; transcript_id "ENSMUST00000230882.2"; exon_number "4"; exon_id "ENSMUSE00001442490.2"; gene_type "protein_coding"; gene_name "Phf20l1"; transcript_type "protein_coding"; transcript_name "Phf20l1-209"; protein_id "ENSMUSP00000155575.2"; mgi_id "MGI:2444412"; tag "NAGNAG_splice_site"; havana_gene "OTTMUSG00000070604.1"; havana_transcript "OTTMUST00000170616.1";
chr15	HAVANA	start_codon	66451955	66451957	.	+	.	gene_id "ENSMUSG00000072501.6"; transcript_id "ENSMUST00000230882.2"; exon_number "5"; exon_id "1406";
chr15	HAVANA	CDS	66451955	66452037	.	+	.	gene_id "ENSMUSG00000072501.6"; transcript_id "ENSMUST00000230882.2"; exon_number "6"; exon_id "1407";
chr15	HAVANA	CDS	66466656	66466827	.	+	.	gene_id "ENSMUSG00000072501.6"; transcript_id "ENSMUST00000230882.2"; exon_number "7"; exon_id "ENSMUSE00001443285.2"; gene_type "protein_coding"; gene_name "Phf20l1"; transcript_type "protein_coding"; transcript_name "Phf20l1-209"; protein_id "ENSMUSP00000155575.2"; mgi_id "MGI:2444412"; tag "NAGNAG_splice_site"; havana_gene "OTTMUSG00000070604.1"; havana_transcript "OTTMUST00000170616.1";
chr15	HAVANA	exon	66466656	66466827	.	+	.	gene_id "ENSMUSG00000072501.6"; transcript_id "ENSMUST00000230882.2"; exon_number "8"; exon_id "ENSMUSE00001443285.2"; gene_type "protein_coding"; gene_name "Phf20l1"; transcript_type "protein_coding"; transcript_name "Phf20l1-209"; protein_id "ENSMUSP00000155575.2"; mgi_id "MGI:2444412"; tag "NAGNAG_splice_site"; havana_gene "OTTMUSG00000070604.1"; havana_transcript "OTTMUST00000170616.1";
chr15	HAVANA	CDS	66466964	66467048	.	+	.	gene_id "ENSMUSG00000072501.6"; transcript_id "ENSMUST00000230882.2"; exon_number "9"; exon_id "ENSMUSE00000330486.4"; gene_type "protein_coding"; gene_name "Phf20l1"; transcript_type "protein_coding"; transcript_name "Phf20l1-209"; protein_id "ENSMUSP00000155575.2"; mgi_id "MGI:2444412"; tag "NAGNAG_splice_site"; havana_gene "OTTMUSG00000070604.1"; havana_transcript "OTTMUST00000170616.1";
chr15	HAVANA	exon	66466964	66467048	.	+	.	gene_id "ENSMUSG00000072501.6"; transcript_id "ENSMUST00000230882.2"; exon_number "10"; exon_id "ENSMUSE00000330486.4"; gene_type "protein_coding"; gene_name "Phf20l1"; transcript_type "protein_coding"; transcript_name "Phf20l1-209"; protein_id "ENSMUSP00000155575.2"; mgi_id "MGI:2444412"; tag "NAGNAG_splice_site"; havana_gene "OTTMUSG00000070604.1"; havana_transcript "OTTMUST00000170616.1";
chr15	HAVANA	CDS	66469208	66469296	.	+	.	gene_id "ENSMUSG00000072501.6"; transcript_id "ENSMUST00000230882.2"; exon_number "11"; exon_id "ENSMUSE00001439174.2"; gene_type "protein_coding"; gene_name "Phf20l1"; transcript_type "protein_coding"; transcript_name "Phf20l1-209"; protein_id "ENSMUSP00000155575.2"; mgi_id "MGI:2444412"; tag "NAGNAG_splice_site"; havana_gene "OTTMUSG00000070604.1"; havana_transcript "OTTMUST00000170616.1";
chr15	HAVANA	exon	66469208	66469296	.	+	.	gene_id "ENSMUSG00000072501.6"; transcript_id "ENSMUST00000230882.2"; exon_number "12"; exon_id "ENSMUSE00001439174.2"; gene_type "protein_coding"; gene_name "Phf20l1"; transcript_type "protein_coding"; transcript_name "Phf20l1-209"; protein_id "ENSMUSP00000155575.2"; mgi_id "MGI:2444412"; tag "NAGNAG_splice_site"; havana_gene "OTTMUSG00000070604.1"; havana_transcript "OTTMUST00000170616.1";
chr15	HAVANA	CDS	66469526	66469603	.	+	.	gene_id "ENSMUSG00000072501.6"; transcript_id "ENSMUST00000230882.2"; exon_number "13"; exon_id "ENSMUSE00000393601.7"; gene_type "protein_coding"; gene_name "Phf20l1"; transcript_type "protein_coding"; transcript_name "Phf20l1-209"; protein_id "ENSMUSP00000155575.2"; mgi_id "MGI:2444412"; tag "NAGNAG_splice_site"; havana_gene "OTTMUSG00000070604.1"; havana_transcript "OTTMUST00000170616.1";
chr15	HAVANA	exon	66469526	66469603	.	+	.	gene_id "ENSMUSG00000072501.6"; transcript_id "ENSMUST00000230882.2"; exon_number "14"; exon_id "ENSMUSE00000393601.7"; gene_type "protein_coding"; gene_name "Phf20l1"; transcript_type "protein_coding"; transcript_name "Phf20l1-209"; protein_id "ENSMUSP00000155575.2"; mgi_id "MGI:2444412"; tag "NAGNAG_splice_site"; havana_gene "OTTMUSG00000070604.1"; havana_transcript "OTTMUST00000170616.1";
chr15	HAVANA	CDS	66475876	66476089	.	+	.	gene_id "ENSMUSG00000072501.6"; transcript_id "ENSMUST00000230882.2"; exon_number "15"; exon_id "ENSMUSE00001441684.2"; gene_type "protein_coding"; gene_name "Phf20l1"; transcript_type "protein_coding"; transcript_name "Phf20l1-209"; protein_id "ENSMUSP00000155575.2"; mgi_id "MGI:2444412"; tag "NAGNAG_splice_site"; havana_gene "OTTMUSG00000070604.1"; havana_transcript "OTTMUST00000170616.1";
chr15	HAVANA	exon	66475876	66476089	.	+	.	gene_id "ENSMUSG00000072501.6"; transcript_id "ENSMUST00000230882.2"; exon_number "16"; exon_id "ENSMUSE00001441684.2"; gene_type "protein_coding"; gene_name "Phf20l1"; transcript_type "protein_coding"; transcript_name "Phf20l1-209"; protein_id "ENSMUSP00000155575.2"; mgi_id "MGI:2444412"; tag "NAGNAG_splice_site"; havana_gene "OTTMUSG00000070604.1"; havana_transcript "OTTMUST00000170616.1";
chr15	HAVANA	CDS	66476629	66476754	.	+	.	gene_id "ENSMUSG00000072501.6"; transcript_id "ENSMUST00000230882.2"; exon_number "17"; exon_id "ENSMUSE00000648832.2"; gene_type "protein_coding"; gene_name "Phf20l1"; transcript_type "protein_coding"; transcript_name "Phf20l1-209"; protein_id "ENSMUSP00000155575.2"; mgi_id "MGI:2444412"; tag "NAGNAG_splice_site"; havana_gene "OTTMUSG00000070604.1"; havana_transcript "OTTMUST00000170616.1";
chr15	HAVANA	exon	66476629	66476754	.	+	.	gene_id "ENSMUSG00000072501.6"; transcript_id "ENSMUST00000230882.2"; exon_number "18"; exon_id "ENSMUSE00000648832.2"; gene_type "protein_coding"; gene_name "Phf20l1"; transcript_type "protein_coding"; transcript_name "Phf20l1-209"; protein_id "ENSMUSP00000155575.2"; mgi_id "MGI:2444412"; tag "NAGNAG_splice_site"; havana_gene "OTTMUSG00000070604.1"; havana_transcript "OTTMUST00000170616.1";
chr15	HAVANA	CDS	66481375	66481460	.	+	.	gene_id "ENSMUSG00000072501.6"; transcript_id "ENSMUST00000230882.2"; exon_number "19"; exon_id "1408";
chr15	HAVANA	exon	66481375	66483465	.	+	.	gene_id "ENSMUSG00000072501.6"; transcript_id "ENSMUST00000230882.2"; exon_number "20"; exon_id "ENSMUSE00001439738.2"; gene_type "protein_coding"; gene_name "Phf20l1"; transcript_type "protein_coding"; transcript_name "Phf20l1-209"; protein_id "ENSMUSP00000155575.2"; mgi_id "MGI:2444412"; tag "NAGNAG_splice_site"; havana_gene "OTTMUSG00000070604.1"; havana_transcript "OTTMUST00000170616.1";
chr15	HAVANA	stop_codon	66481461	66481463	.	+	.	gene_id "ENSMUSG00000072501.6"; transcript_id "ENSMUST00000230882.2"; exon_number "21"; exon_id "1409";
chr15	HAVANA	UTR	66481461	66483465	.	+	.	gene_id "ENSMUSG00000072501.6"; transcript_id "ENSMUST00000230882.2"; exon_number "22"; exon_id "1410";
chr15	HAVANA	transcript	66449454	66490074	.	+	.	gene_id "ENSMUSG00000072501.6"; transcript_id "ENSMUST00000229590.2"; exons "11"; gene_type "protein_coding"; gene_name "Phf20l1"; transcript_type "retained_intron"; transcript_name "Phf20l1-206"; mgi_id "MGI:2444412"; havana_gene "OTTMUSG00000070604.1"; havana_transcript "OTTMUST00000170622.1";
chr15	HAVANA	exon	66449454	66449696	.	+	.	gene_id "ENSMUSG00000072501.6"; transcript_id "ENSMUST00000229590.2"; exon_number "1"; exon_id "ENSMUSE00001437779.2"; gene_type "protein_coding"; gene_name "Phf20l1"; transcript_type "retained_intron"; transcript_name "Phf20l1-206"; mgi_id "MGI:2444412"; havana_gene "OTTMUSG00000070604.1"; havana_transcript "OTTMUST00000170622.1";
chr15	HAVANA	exon	66451918	66452037	.	+	.	gene_id "ENSMUSG00000072501.6"; transcript_id "ENSMUST00000229590.2"; exon_number "2"; exon_id "ENSMUSE00001442490.2"; gene_type "protein_coding"; gene_name "Phf20l1"; transcript_type "retained_intron"; transcript_name "Phf20l1-206"; mgi_id "MGI:2444412"; havana_gene "OTTMUSG00000070604.1"; havana_transcript "OTTMUST00000170622.1";
chr15	HAVANA	exon	66466656	66466827	.	+	.	gene_id "ENSMUSG00000072501.6"; transcript_id "ENSMUST00000229590.2"; exon_number "3"; exon_id "ENSMUSE00001443285.2"; gene_type "protein_coding"; gene_name "Phf20l1"; transcript_type "retained_intron"; transcript_name "Phf20l1-206"; mgi_id "MGI:2444412"; havana_gene "OTTMUSG00000070604.1"; havana_transcript "OTTMUST00000170622.1";
chr15	HAVANA	exon	66466952	66467048	.	+	.	gene_id "ENSMUSG00000072501.6"; transcript_id "ENSMUST00000229590.2"; exon_number "4"; exon_id "ENSMUSE00001437696.2"; gene_type "protein_coding"; gene_name "Phf20l1"; transcript_type "retained_intron"; transcript_name "Phf20l1-206"; mgi_id "MGI:2444412"; havana_gene "OTTMUSG00000070604.1"; havana_transcript "OTTMUST00000170622.1";
chr15	HAVANA	exon	66469208	66469296	.	+	.	gene_id "ENSMUSG00000072501.6"; transcript_id "ENSMUST00000229590.2"; exon_number "5"; exon_id "ENSMUSE00001439174.2"; gene_type "protein_coding"; gene_name "Phf20l1"; transcript_type "retained_intron"; transcript_name "Phf20l1-206"; mgi_id "MGI:2444412"; havana_gene "OTTMUSG00000070604.1"; havana_transcript "OTTMUST00000170622.1";
chr15	HAVANA	exon	66475876	66476089	.	+	.	gene_id "ENSMUSG00000072501.6"; transcript_id "ENSMUST00000229590.2"; exon_number "6"; exon_id "ENSMUSE00001441684.2"; gene_type "protein_coding"; gene_name "Phf20l1"; transcript_type "retained_intron"; transcript_name "Phf20l1-206"; mgi_id "MGI:2444412"; havana_gene "OTTMUSG00000070604.1"; havana_transcript "OTTMUST00000170622.1";
chr15	HAVANA	exon	66476626	66476754	.	+	.	gene_id "ENSMUSG00000072501.6"; transcript_id "ENSMUST00000229590.2"; exon_number "7"; exon_id "ENSMUSE00001439475.2"; gene_type "protein_coding"; gene_name "Phf20l1"; transcript_type "retained_intron"; transcript_name "Phf20l1-206"; mgi_id "MGI:2444412"; havana_gene "OTTMUSG00000070604.1"; havana_transcript "OTTMUST00000170622.1";
chr15	HAVANA	exon	66481375	66481457	.	+	.	gene_id "ENSMUSG00000072501.6"; transcript_id "ENSMUST00000229590.2"; exon_number "8"; exon_id "ENSMUSE00001439880.2"; gene_type "protein_coding"; gene_name "Phf20l1"; transcript_type "retained_intron"; transcript_name "Phf20l1-206"; mgi_id "MGI:2444412"; havana_gene "OTTMUSG00000070604.1"; havana_transcript "OTTMUST00000170622.1";
chr15	HAVANA	exon	66484870	66485119	.	+	.	gene_id "ENSMUSG00000072501.6"; transcript_id "ENSMUST00000229590.2"; exon_number "9"; exon_id "ENSMUSE00001440742.2"; gene_type "protein_coding"; gene_name "Phf20l1"; transcript_type "retained_intron"; transcript_name "Phf20l1-206"; mgi_id "MGI:2444412"; havana_gene "OTTMUSG00000070604.1"; havana_transcript "OTTMUST00000170622.1";
chr15	HAVANA	exon	66487069	66487257	.	+	.	gene_id "ENSMUSG00000072501.6"; transcript_id "ENSMUST00000229590.2"; exon_number "10"; exon_id "ENSMUSE00001442446.2"; gene_type "protein_coding"; gene_name "Phf20l1"; transcript_type "retained_intron"; transcript_name "Phf20l1-206"; mgi_id "MGI:2444412"; havana_gene "OTTMUSG00000070604.1"; havana_transcript "OTTMUST00000170622.1";
chr15	HAVANA	exon	66487487	66490074	.	+	.	gene_id "ENSMUSG00000072501.6"; transcript_id "ENSMUST00000229590.2"; exon_number "11"; exon_id "ENSMUSE00001442880.2"; gene_type "protein_coding"; gene_name "Phf20l1"; transcript_type "retained_intron"; transcript_name "Phf20l1-206"; mgi_id "MGI:2444412"; havana_gene "OTTMUSG00000070604.1"; havana_transcript "OTTMUST00000170622.1";
chr15	HAVANA	transcript	66449415	66495906	.	+	.	gene_id "ENSMUSG00000072501.6"; transcript_id "ENSMUST00000230915.2"; exons "13"; gene_type "protein_coding"; gene_name "Phf20l1"; transcript_type "retained_intron"; transcript_name "Phf20l1-210"; mgi_id "MGI:2444412"; havana_gene "OTTMUSG00000070604.1"; havana_transcript "OTTMUST00000170617.1";
chr15	HAVANA	exon	66449415	66449696	.	+	.	gene_id "ENSMUSG00000072501.6"; transcript_id "ENSMUST00000230915.2"; exon_number "1"; exon_id "ENSMUSE00001442032.2"; gene_type "protein_coding"; gene_name "Phf20l1"; transcript_type "retained_intron"; transcript_name "Phf20l1-210"; mgi_id "MGI:2444412"; havana_gene "OTTMUSG00000070604.1"; havana_transcript "OTTMUST00000170617.1";
chr15	HAVANA	exon	66451922	66452037	.	+	.	gene_id "ENSMUSG00000072501.6"; transcript_id "ENSMUST00000230915.2"; exon_number "2"; exon_id "ENSMUSE00001440834.2"; gene_type "protein_coding"; gene_name "Phf20l1"; transcript_type "retained_intron"; transcript_name "Phf20l1-210"; mgi_id "MGI:2444412"; havana_gene "OTTMUSG00000070604.1"; havana_transcript "OTTMUST00000170617.1";
chr15	HAVANA	exon	66466656	66466827	.	+	.	gene_id "ENSMUSG00000072501.6"; transcript_id "ENSMUST00000230915.2"; exon_number "3"; exon_id "ENSMUSE00001443285.2"; gene_type "protein_coding"; gene_name "Phf20l1"; transcript_type "retained_intron"; transcript_name "Phf20l1-210"; mgi_id "MGI:2444412"; havana_gene "OTTMUSG00000070604.1"; havana_transcript "OTTMUST00000170617.1";
chr15	HAVANA	exon	66466964	66467048	.	+	.	gene_id "ENSMUSG00000072501.6"; transcript_id "ENSMUST00000230915.2"; exon_number "4"; exon_id "ENSMUSE00000330486.4"; gene_type "protein_coding"; gene_name "Phf20l1"; transcript_type "retained_intron"; transcript_name "Phf20l1-210"; mgi_id "MGI:2444412"; havana_gene "OTTMUSG00000070604.1"; havana_transcript "OTTMUST00000170617.1";
chr15	HAVANA	exon	66469208	66469296	.	+	.	gene_id "ENSMUSG00000072501.6"; transcript_id "ENSMUST00000230915.2"; exon_number "5"; exon_id "ENSMUSE00001439174.2"; gene_type "protein_coding"; gene_name "Phf20l1"; transcript_type "retained_intron"; transcript_name "Phf20l1-210"; mgi_id "MGI:2444412"; havana_gene "OTTMUSG00000070604.1"; havana_transcript "OTTMUST00000170617.1";
chr15	HAVANA	exon	66469514	66469603	.	+	.	gene_id "ENSMUSG00000072501.6"; transcript_id "ENSMUST00000230915.2"; exon_number "6"; exon_id "ENSMUSE00001437648.2"; gene_type "protein_coding"; gene_name "Phf20l1"; transcript_type "retained_intron"; transcript_name "Phf20l1-210"; mgi_id "MGI:2444412"; havana_gene "OTTMUSG00000070604.1"; havana_transcript "OTTMUST00000170617.1";
chr15	HAVANA	exon	66475876	66476089	.	+	.	gene_id "ENSMUSG00000072501.6"; transcript_id "ENSMUST00000230915.2"; exon_number "7"; exon_id "ENSMUSE00001441684.2"; gene_type "protein_coding"; gene_name "Phf20l1"; transcript_type "retained_intron"; transcript_name "Phf20l1-210"; mgi_id "MGI:2444412"; havana_gene "OTTMUSG00000070604.1"; havana_transcript "OTTMUST00000170617.1";
chr15	HAVANA	exon	66476629	66476754	.	+	.	gene_id "ENSMUSG00000072501.6"; transcript_id "ENSMUST00000230915.2"; exon_number "8"; exon_id "ENSMUSE00000648832.2"; gene_type "protein_coding"; gene_name "Phf20l1"; transcript_type "retained_intron"; transcript_name "Phf20l1-210"; mgi_id "MGI:2444412"; havana_gene "OTTMUSG00000070604.1"; havana_transcript "OTTMUST00000170617.1";
chr15	HAVANA	exon	66481375	66481457	.	+	.	gene_id "ENSMUSG00000072501.6"; transcript_id "ENSMUST00000230915.2"; exon_number "9"; exon_id "ENSMUSE00001439880.2"; gene_type "protein_coding"; gene_name "Phf20l1"; transcript_type "retained_intron"; transcript_name "Phf20l1-210"; mgi_id "MGI:2444412"; havana_gene "OTTMUSG00000070604.1"; havana_transcript "OTTMUST00000170617.1";
chr15	HAVANA	exon	66484870	66485119	.	+	.	gene_id "ENSMUSG00000072501.6"; transcript_id "ENSMUST00000230915.2"; exon_number "10"; exon_id "ENSMUSE00001440742.2"; gene_type "protein_coding"; gene_name "Phf20l1"; transcript_type "retained_intron"; transcript_name "Phf20l1-210"; mgi_id "MGI:2444412"; havana_gene "OTTMUSG00000070604.1"; havana_transcript "OTTMUST00000170617.1";
chr15	HAVANA	exon	66487069	66487257	.	+	.	gene_id "ENSMUSG00000072501.6"; transcript_id "ENSMUST00000230915.2"; exon_number "11"; exon_id "ENSMUSE00001442446.2"; gene_type "protein_coding"; gene_name "Phf20l1"; transcript_type "retained_intron"; transcript_name "Phf20l1-210"; mgi_id "MGI:2444412"; havana_gene "OTTMUSG00000070604.1"; havana_transcript "OTTMUST00000170617.1";
chr15	HAVANA	exon	66487487	66487696	.	+	.	gene_id "ENSMUSG00000072501.6"; transcript_id "ENSMUST00000230915.2"; exon_number "12"; exon_id "ENSMUSE00001441294.2"; gene_type "protein_coding"; gene_name "Phf20l1"; transcript_type "retained_intron"; transcript_name "Phf20l1-210"; mgi_id "MGI:2444412"; havana_gene "OTTMUSG00000070604.1"; havana_transcript "OTTMUST00000170617.1";
chr15	HAVANA	exon	66494610	66495906	.	+	.	gene_id "ENSMUSG00000072501.6"; transcript_id "ENSMUST00000230915.2"; exon_number "13"; exon_id "ENSMUSE00001443733.2"; gene_type "protein_coding"; gene_name "Phf20l1"; transcript_type "retained_intron"; transcript_name "Phf20l1-210"; mgi_id "MGI:2444412"; havana_gene "OTTMUSG00000070604.1"; havana_transcript "OTTMUST00000170617.1";
chr15	IsoQuant	gene	66449382	66450584	.	+	.	gene_id "novel_gene_chr15_2727"; transcripts "1";
chr15	IsoQuant	transcript	66449382	66450584	.	+	.	gene_id "novel_gene_chr15_2727"; transcript_id "transcript2726.chr15.nnic"; exons "1";
chr15	IsoQuant	exon	66449382	66450584	.	+	.	gene_id "novel_gene_chr15_2727"; transcript_id "transcript2726.chr15.nnic"; exon_number "1"; exon_id "1411";
chr15	IsoQuant	gene	66461279	66463602	.	+	.	gene_id "novel_gene_chr15_2733"; transcripts "1";
chr15	IsoQuant	transcript	66461279	66463602	.	+	.	gene_id "novel_gene_chr15_2733"; transcript_id "transcript2732.chr15.nnic"; exons "1";
chr15	IsoQuant	exon	66461279	66463602	.	+	.	gene_id "novel_gene_chr15_2733"; transcript_id "transcript2732.chr15.nnic"; exon_number "1"; exon_id "1412";
chr15	IsoQuant	gene	66489947	66491483	.	-	.	gene_id "novel_gene_chr15_2737"; transcripts "1";
chr15	IsoQuant	transcript	66489947	66491483	.	-	.	gene_id "novel_gene_chr15_2737"; transcript_id "transcript2736.chr15.nnic"; exons "1";
chr15	IsoQuant	exon	66489947	66491483	.	-	.	gene_id "novel_gene_chr15_2737"; transcript_id "transcript2736.chr15.nnic"; exon_number "1"; exon_id "1413";
chr15	IsoQuant	gene	66492041	66495914	.	+	.	gene_id "novel_gene_chr15_2729"; transcripts "1";
chr15	IsoQuant	transcript	66492041	66495914	.	+	.	gene_id "novel_gene_chr15_2729"; transcript_id "transcript2728.chr15.nnic"; exons "1";
chr15	IsoQuant	exon	66492041	66495914	.	+	.	gene_id "novel_gene_chr15_2729"; transcript_id "transcript2728.chr15.nnic"; exon_number "1"; exon_id "1414";
chr15	IsoQuant	gene	66511490	66515683	.	+	.	gene_id "novel_gene_chr15_2731"; transcripts "1";
chr15	IsoQuant	transcript	66511490	66515683	.	+	.	gene_id "novel_gene_chr15_2731"; transcript_id "transcript2730.chr15.nnic"; exons "1";
chr15	IsoQuant	exon	66511490	66515683	.	+	.	gene_id "novel_gene_chr15_2731"; transcript_id "transcript2730.chr15.nnic"; exon_number "1"; exon_id "1415";
chr15	HAVANA	gene	66763169	66795050	.	+	.	gene_id "ENSMUSG00000005124.11"; transcripts "2"; gene_type "protein_coding"; gene_name "Ccn4"; mgi_id "MGI:1197008"; havana_gene "OTTMUSG00000028045.1";
chr15	HAVANA	transcript	66763169	66795050	.	+	.	gene_id "ENSMUSG00000005124.11"; transcript_id "ENSMUST00000005255.9"; exons "5"; gene_type "protein_coding"; gene_name "Ccn4"; transcript_type "protein_coding"; transcript_name "Ccn4-201"; protein_id "ENSMUSP00000005255.3"; transcript_support_level "1"; mgi_id "MGI:1197008"; tag "basic"; ccdsid "CCDS27510.1"; havana_gene "OTTMUSG00000028045.1"; havana_transcript "OTTMUST00000069450.1";
chr15	HAVANA	UTR	66763169	66763414	.	+	.	gene_id "ENSMUSG00000005124.11"; transcript_id "ENSMUST00000005255.9"; exon_number "1"; exon_id "1416";
chr15	HAVANA	exon	66763169	66763483	.	+	.	gene_id "ENSMUSG00000005124.11"; transcript_id "ENSMUST00000005255.9"; exon_number "2"; exon_id "ENSMUSE00000831943.2"; gene_type "protein_coding"; gene_name "Ccn4"; transcript_type "protein_coding"; transcript_name "Ccn4-201"; protein_id "ENSMUSP00000005255.3"; transcript_support_level "1"; mgi_id "MGI:1197008"; tag "basic"; ccdsid "CCDS27510.1"; havana_gene "OTTMUSG00000028045.1"; havana_transcript "OTTMUST00000069450.1";
chr15	HAVANA	start_codon	66763415	66763417	.	+	.	gene_id "ENSMUSG00000005124.11"; transcript_id "ENSMUST00000005255.9"; exon_number "3"; exon_id "1417";
chr15	HAVANA	CDS	66763415	66763483	.	+	.	gene_id "ENSMUSG00000005124.11"; transcript_id "ENSMUST00000005255.9"; exon_number "4"; exon_id "1418";
chr15	HAVANA	CDS	66778250	66778529	.	+	.	gene_id "ENSMUSG00000005124.11"; transcript_id "ENSMUST00000005255.9"; exon_number "5"; exon_id "ENSMUSE00000125935.2"; gene_type "protein_coding"; gene_name "Ccn4"; transcript_type "protein_coding"; transcript_name "Ccn4-201"; protein_id "ENSMUSP00000005255.3"; transcript_support_level "1"; mgi_id "MGI:1197008"; tag "basic"; ccdsid "CCDS27510.1"; havana_gene "OTTMUSG00000028045.1"; havana_transcript "OTTMUST00000069450.1";
chr15	HAVANA	exon	66778250	66778529	.	+	.	gene_id "ENSMUSG00000005124.11"; transcript_id "ENSMUST00000005255.9"; exon_number "6"; exon_id "ENSMUSE00000125935.2"; gene_type "protein_coding"; gene_name "Ccn4"; transcript_type "protein_coding"; transcript_name "Ccn4-201"; protein_id "ENSMUSP00000005255.3"; transcript_support_level "1"; mgi_id "MGI:1197008"; tag "basic"; ccdsid "CCDS27510.1"; havana_gene "OTTMUSG00000028045.1"; havana_transcript "OTTMUST00000069450.1";
chr15	HAVANA	CDS	66784678	66784938	.	+	.	gene_id "ENSMUSG00000005124.11"; transcript_id "ENSMUST00000005255.9"; exon_number "7"; exon_id "ENSMUSE00001291210.2"; gene_type "protein_coding"; gene_name "Ccn4"; transcript_type "protein_coding"; transcript_name "Ccn4-201"; protein_id "ENSMUSP00000005255.3"; transcript_support_level "1"; mgi_id "MGI:1197008"; tag "basic"; ccdsid "CCDS27510.1"; havana_gene "OTTMUSG00000028045.1"; havana_transcript "OTTMUST00000069450.1";
chr15	HAVANA	exon	66784678	66784938	.	+	.	gene_id "ENSMUSG00000005124.11"; transcript_id "ENSMUST00000005255.9"; exon_number "8"; exon_id "ENSMUSE00001291210.2"; gene_type "protein_coding"; gene_name "Ccn4"; transcript_type "protein_coding"; transcript_name "Ccn4-201"; protein_id "ENSMUSP00000005255.3"; transcript_support_level "1"; mgi_id "MGI:1197008"; tag "basic"; ccdsid "CCDS27510.1"; havana_gene "OTTMUSG00000028045.1"; havana_transcript "OTTMUST00000069450.1";
chr15	HAVANA	CDS	66789126	66789319	.	+	.	gene_id "ENSMUSG00000005124.11"; transcript_id "ENSMUST00000005255.9"; exon_number "9"; exon_id "ENSMUSE00001298608.2"; gene_type "protein_coding"; gene_name "Ccn4"; transcript_type "protein_coding"; transcript_name "Ccn4-201"; protein_id "ENSMUSP00000005255.3"; transcript_support_level "1"; mgi_id "MGI:1197008"; tag "basic"; ccdsid "CCDS27510.1"; havana_gene "OTTMUSG00000028045.1"; havana_transcript "OTTMUST00000069450.1";
chr15	HAVANA	exon	66789126	66789319	.	+	.	gene_id "ENSMUSG00000005124.11"; transcript_id "ENSMUST00000005255.9"; exon_number "10"; exon_id "ENSMUSE00001298608.2"; gene_type "protein_coding"; gene_name "Ccn4"; transcript_type "protein_coding"; transcript_name "Ccn4-201"; protein_id "ENSMUSP00000005255.3"; transcript_support_level "1"; mgi_id "MGI:1197008"; tag "basic"; ccdsid "CCDS27510.1"; havana_gene "OTTMUSG00000028045.1"; havana_transcript "OTTMUST00000069450.1";
chr15	HAVANA	CDS	66791004	66791300	.	+	.	gene_id "ENSMUSG00000005124.11"; transcript_id "ENSMUST00000005255.9"; exon_number "11"; exon_id "1419";
chr15	HAVANA	exon	66791004	66795050	.	+	.	gene_id "ENSMUSG00000005124.11"; transcript_id "ENSMUST00000005255.9"; exon_number "12"; exon_id "ENSMUSE00000384891.4"; gene_type "protein_coding"; gene_name "Ccn4"; transcript_type "protein_coding"; transcript_name "Ccn4-201"; protein_id "ENSMUSP00000005255.3"; transcript_support_level "1"; mgi_id "MGI:1197008"; tag "basic"; ccdsid "CCDS27510.1"; havana_gene "OTTMUSG00000028045.1"; havana_transcript "OTTMUST00000069450.1";
chr15	HAVANA	stop_codon	66791301	66791303	.	+	.	gene_id "ENSMUSG00000005124.11"; transcript_id "ENSMUST00000005255.9"; exon_number "13"; exon_id "1420";
chr15	HAVANA	UTR	66791301	66795050	.	+	.	gene_id "ENSMUSG00000005124.11"; transcript_id "ENSMUST00000005255.9"; exon_number "14"; exon_id "1421";
chr15	HAVANA	transcript	66763236	66791926	.	+	.	gene_id "ENSMUSG00000005124.11"; transcript_id "ENSMUST00000147079.8"; exons "5"; gene_type "protein_coding"; gene_name "Ccn4"; transcript_type "nonsense_mediated_decay"; transcript_name "Ccn4-204"; protein_id "ENSMUSP00000117402.2"; transcript_support_level "1"; mgi_id "MGI:1197008"; havana_gene "OTTMUSG00000028045.1"; havana_transcript "OTTMUST00000069451.1";
chr15	HAVANA	UTR	66763236	66763414	.	+	.	gene_id "ENSMUSG00000005124.11"; transcript_id "ENSMUST00000147079.8"; exon_number "1"; exon_id "1422";
chr15	HAVANA	exon	66763236	66763483	.	+	.	gene_id "ENSMUSG00000005124.11"; transcript_id "ENSMUST00000147079.8"; exon_number "2"; exon_id "ENSMUSE00000412019.4"; gene_type "protein_coding"; gene_name "Ccn4"; transcript_type "nonsense_mediated_decay"; transcript_name "Ccn4-204"; protein_id "ENSMUSP00000117402.2"; transcript_support_level "1"; mgi_id "MGI:1197008"; havana_gene "OTTMUSG00000028045.1"; havana_transcript "OTTMUST00000069451.1";
chr15	HAVANA	start_codon	66763415	66763417	.	+	.	gene_id "ENSMUSG00000005124.11"; transcript_id "ENSMUST00000147079.8"; exon_number "3"; exon_id "chr15.1417";
chr15	HAVANA	CDS	66763415	66763483	.	+	.	gene_id "ENSMUSG00000005124.11"; transcript_id "ENSMUST00000147079.8"; exon_number "4"; exon_id "chr15.1418";
chr15	HAVANA	CDS	66778250	66778336	.	+	.	gene_id "ENSMUSG00000005124.11"; transcript_id "ENSMUST00000147079.8"; exon_number "5"; exon_id "1423";
chr15	HAVANA	exon	66778250	66778337	.	+	.	gene_id "ENSMUSG00000005124.11"; transcript_id "ENSMUST00000147079.8"; exon_number "6"; exon_id "ENSMUSE00000794394.2"; gene_type "protein_coding"; gene_name "Ccn4"; transcript_type "nonsense_mediated_decay"; transcript_name "Ccn4-204"; protein_id "ENSMUSP00000117402.2"; transcript_support_level "1"; mgi_id "MGI:1197008"; havana_gene "OTTMUSG00000028045.1"; havana_transcript "OTTMUST00000069451.1";
chr15	HAVANA	UTR	66778337	66778337	.	+	.	gene_id "ENSMUSG00000005124.11"; transcript_id "ENSMUST00000147079.8"; exon_number "7"; exon_id "1424";
chr15	HAVANA	stop_codon	66778337	66778337	.	+	.	gene_id "ENSMUSG00000005124.11"; transcript_id "ENSMUST00000147079.8"; exon_number "8"; exon_id "chr15.1424";
chr15	HAVANA	stop_codon	66784678	66784679	.	+	.	gene_id "ENSMUSG00000005124.11"; transcript_id "ENSMUST00000147079.8"; exon_number "9"; exon_id "1425";
chr15	HAVANA	UTR	66784678	66784938	.	+	.	gene_id "ENSMUSG00000005124.11"; transcript_id "ENSMUST00000147079.8"; exon_number "10"; exon_id "ENSMUSE00001291210.2"; gene_type "protein_coding"; gene_name "Ccn4"; transcript_type "nonsense_mediated_decay"; transcript_name "Ccn4-204"; protein_id "ENSMUSP00000117402.2"; transcript_support_level "1"; mgi_id "MGI:1197008"; havana_gene "OTTMUSG00000028045.1"; havana_transcript "OTTMUST00000069451.1";
chr15	HAVANA	exon	66784678	66784938	.	+	.	gene_id "ENSMUSG00000005124.11"; transcript_id "ENSMUST00000147079.8"; exon_number "11"; exon_id "ENSMUSE00001291210.2"; gene_type "protein_coding"; gene_name "Ccn4"; transcript_type "nonsense_mediated_decay"; transcript_name "Ccn4-204"; protein_id "ENSMUSP00000117402.2"; transcript_support_level "1"; mgi_id "MGI:1197008"; havana_gene "OTTMUSG00000028045.1"; havana_transcript "OTTMUST00000069451.1";
chr15	HAVANA	UTR	66789126	66789319	.	+	.	gene_id "ENSMUSG00000005124.11"; transcript_id "ENSMUST00000147079.8"; exon_number "12"; exon_id "ENSMUSE00001298608.2"; gene_type "protein_coding"; gene_name "Ccn4"; transcript_type "nonsense_mediated_decay"; transcript_name "Ccn4-204"; protein_id "ENSMUSP00000117402.2"; transcript_support_level "1"; mgi_id "MGI:1197008"; havana_gene "OTTMUSG00000028045.1"; havana_transcript "OTTMUST00000069451.1";
chr15	HAVANA	exon	66789126	66789319	.	+	.	gene_id "ENSMUSG00000005124.11"; transcript_id "ENSMUST00000147079.8"; exon_number "13"; exon_id "ENSMUSE00001298608.2"; gene_type "protein_coding"; gene_name "Ccn4"; transcript_type "nonsense_mediated_decay"; transcript_name "Ccn4-204"; protein_id "ENSMUSP00000117402.2"; transcript_support_level "1"; mgi_id "MGI:1197008"; havana_gene "OTTMUSG00000028045.1"; havana_transcript "OTTMUST00000069451.1";
chr15	HAVANA	UTR	66791004	66791926	.	+	.	gene_id "ENSMUSG00000005124.11"; transcript_id "ENSMUST00000147079.8"; exon_number "14"; exon_id "ENSMUSE00000740825.2"; gene_type "protein_coding"; gene_name "Ccn4"; transcript_type "nonsense_mediated_decay"; transcript_name "Ccn4-204"; protein_id "ENSMUSP00000117402.2"; transcript_support_level "1"; mgi_id "MGI:1197008"; havana_gene "OTTMUSG00000028045.1"; havana_transcript "OTTMUST00000069451.1";
chr15	HAVANA	exon	66791004	66791926	.	+	.	gene_id "ENSMUSG00000005124.11"; transcript_id "ENSMUST00000147079.8"; exon_number "15"; exon_id "ENSMUSE00000740825.2"; gene_type "protein_coding"; gene_name "Ccn4"; transcript_type "nonsense_mediated_decay"; transcript_name "Ccn4-204"; protein_id "ENSMUSP00000117402.2"; transcript_support_level "1"; mgi_id "MGI:1197008"; havana_gene "OTTMUSG00000028045.1"; havana_transcript "OTTMUST00000069451.1";
chr15	HAVANA	gene	66801167	66841489	.	-	.	gene_id "ENSMUSG00000005125.14"; transcripts "1"; gene_type "protein_coding"; gene_name "Ndrg1"; mgi_id "MGI:1341799"; havana_gene "OTTMUSG00000035395.1";
chr15	HAVANA	transcript	66801167	66841489	.	-	.	gene_id "ENSMUSG00000005125.14"; transcript_id "ENSMUST00000005256.14"; exons "16"; gene_type "protein_coding"; gene_name "Ndrg1"; transcript_type "protein_coding"; transcript_name "Ndrg1-201"; protein_id "ENSMUSP00000005256.7"; transcript_support_level "1"; mgi_id "MGI:1341799"; tag "basic"; ccdsid "CCDS37092.1"; havana_gene "OTTMUSG00000035395.1"; havana_transcript "OTTMUST00000090506.1";
chr15	HAVANA	exon	66841353	66841489	.	-	.	gene_id "ENSMUSG00000005125.14"; transcript_id "ENSMUST00000005256.14"; exon_number "1"; exon_id "ENSMUSE00000916546.2"; gene_type "protein_coding"; gene_name "Ndrg1"; transcript_type "protein_coding"; transcript_name "Ndrg1-201"; protein_id "ENSMUSP00000005256.7"; transcript_support_level "1"; mgi_id "MGI:1341799"; tag "basic"; ccdsid "CCDS37092.1"; havana_gene "OTTMUSG00000035395.1"; havana_transcript "OTTMUST00000090506.1";
chr15	HAVANA	UTR	66841353	66841489	.	-	.	gene_id "ENSMUSG00000005125.14"; transcript_id "ENSMUST00000005256.14"; exon_number "2"; exon_id "ENSMUSE00000916546.2"; gene_type "protein_coding"; gene_name "Ndrg1"; transcript_type "protein_coding"; transcript_name "Ndrg1-201"; protein_id "ENSMUSP00000005256.7"; transcript_support_level "1"; mgi_id "MGI:1341799"; tag "basic"; ccdsid "CCDS37092.1"; havana_gene "OTTMUSG00000035395.1"; havana_transcript "OTTMUST00000090506.1";
chr15	HAVANA	UTR	66832384	66832401	.	-	.	gene_id "ENSMUSG00000005125.14"; transcript_id "ENSMUST00000005256.14"; exon_number "3"; exon_id "1426";
chr15	HAVANA	start_codon	66832381	66832383	.	-	.	gene_id "ENSMUSG00000005125.14"; transcript_id "ENSMUST00000005256.14"; exon_number "4"; exon_id "1427";
chr15	HAVANA	exon	66832321	66832401	.	-	.	gene_id "ENSMUSG00000005125.14"; transcript_id "ENSMUST00000005256.14"; exon_number "5"; exon_id "ENSMUSE00001286631.2"; gene_type "protein_coding"; gene_name "Ndrg1"; transcript_type "protein_coding"; transcript_name "Ndrg1-201"; protein_id "ENSMUSP00000005256.7"; transcript_support_level "1"; mgi_id "MGI:1341799"; tag "basic"; ccdsid "CCDS37092.1"; havana_gene "OTTMUSG00000035395.1"; havana_transcript "OTTMUST00000090506.1";
chr15	HAVANA	CDS	66832321	66832383	.	-	.	gene_id "ENSMUSG00000005125.14"; transcript_id "ENSMUST00000005256.14"; exon_number "6"; exon_id "1428";
chr15	HAVANA	exon	66831211	66831246	.	-	.	gene_id "ENSMUSG00000005125.14"; transcript_id "ENSMUST00000005256.14"; exon_number "7"; exon_id "ENSMUSE00001205168.2"; gene_type "protein_coding"; gene_name "Ndrg1"; transcript_type "protein_coding"; transcript_name "Ndrg1-201"; protein_id "ENSMUSP00000005256.7"; transcript_support_level "1"; mgi_id "MGI:1341799"; tag "basic"; ccdsid "CCDS37092.1"; havana_gene "OTTMUSG00000035395.1"; havana_transcript "OTTMUST00000090506.1";
chr15	HAVANA	CDS	66831211	66831246	.	-	.	gene_id "ENSMUSG00000005125.14"; transcript_id "ENSMUST00000005256.14"; exon_number "8"; exon_id "ENSMUSE00001205168.2"; gene_type "protein_coding"; gene_name "Ndrg1"; transcript_type "protein_coding"; transcript_name "Ndrg1-201"; protein_id "ENSMUSP00000005256.7"; transcript_support_level "1"; mgi_id "MGI:1341799"; tag "basic"; ccdsid "CCDS37092.1"; havana_gene "OTTMUSG00000035395.1"; havana_transcript "OTTMUST00000090506.1";
chr15	HAVANA	exon	66820228	66820333	.	-	.	gene_id "ENSMUSG00000005125.14"; transcript_id "ENSMUST00000005256.14"; exon_number "9"; exon_id "ENSMUSE00001241456.2"; gene_type "protein_coding"; gene_name "Ndrg1"; transcript_type "protein_coding"; transcript_name "Ndrg1-201"; protein_id "ENSMUSP00000005256.7"; transcript_support_level "1"; mgi_id "MGI:1341799"; tag "basic"; ccdsid "CCDS37092.1"; havana_gene "OTTMUSG00000035395.1"; havana_transcript "OTTMUST00000090506.1";
chr15	HAVANA	CDS	66820228	66820333	.	-	.	gene_id "ENSMUSG00000005125.14"; transcript_id "ENSMUST00000005256.14"; exon_number "10"; exon_id "ENSMUSE00001241456.2"; gene_type "protein_coding"; gene_name "Ndrg1"; transcript_type "protein_coding"; transcript_name "Ndrg1-201"; protein_id "ENSMUSP00000005256.7"; transcript_support_level "1"; mgi_id "MGI:1341799"; tag "basic"; ccdsid "CCDS37092.1"; havana_gene "OTTMUSG00000035395.1"; havana_transcript "OTTMUST00000090506.1";
chr15	HAVANA	exon	66818281	66818401	.	-	.	gene_id "ENSMUSG00000005125.14"; transcript_id "ENSMUST00000005256.14"; exon_number "11"; exon_id "ENSMUSE00001217616.2"; gene_type "protein_coding"; gene_name "Ndrg1"; transcript_type "protein_coding"; transcript_name "Ndrg1-201"; protein_id "ENSMUSP00000005256.7"; transcript_support_level "1"; mgi_id "MGI:1341799"; tag "basic"; ccdsid "CCDS37092.1"; havana_gene "OTTMUSG00000035395.1"; havana_transcript "OTTMUST00000090506.1";
chr15	HAVANA	CDS	66818281	66818401	.	-	.	gene_id "ENSMUSG00000005125.14"; transcript_id "ENSMUST00000005256.14"; exon_number "12"; exon_id "ENSMUSE00001217616.2"; gene_type "protein_coding"; gene_name "Ndrg1"; transcript_type "protein_coding"; transcript_name "Ndrg1-201"; protein_id "ENSMUSP00000005256.7"; transcript_support_level "1"; mgi_id "MGI:1341799"; tag "basic"; ccdsid "CCDS37092.1"; havana_gene "OTTMUSG00000035395.1"; havana_transcript "OTTMUST00000090506.1";
chr15	HAVANA	exon	66816625	66816687	.	-	.	gene_id "ENSMUSG00000005125.14"; transcript_id "ENSMUST00000005256.14"; exon_number "13"; exon_id "ENSMUSE00001231824.2"; gene_type "protein_coding"; gene_name "Ndrg1"; transcript_type "protein_coding"; transcript_name "Ndrg1-201"; protein_id "ENSMUSP00000005256.7"; transcript_support_level "1"; mgi_id "MGI:1341799"; tag "basic"; ccdsid "CCDS37092.1"; havana_gene "OTTMUSG00000035395.1"; havana_transcript "OTTMUST00000090506.1";
chr15	HAVANA	CDS	66816625	66816687	.	-	.	gene_id "ENSMUSG00000005125.14"; transcript_id "ENSMUST00000005256.14"; exon_number "14"; exon_id "ENSMUSE00001231824.2"; gene_type "protein_coding"; gene_name "Ndrg1"; transcript_type "protein_coding"; transcript_name "Ndrg1-201"; protein_id "ENSMUSP00000005256.7"; transcript_support_level "1"; mgi_id "MGI:1341799"; tag "basic"; ccdsid "CCDS37092.1"; havana_gene "OTTMUSG00000035395.1"; havana_transcript "OTTMUST00000090506.1";
chr15	HAVANA	exon	66815853	66815913	.	-	.	gene_id "ENSMUSG00000005125.14"; transcript_id "ENSMUST00000005256.14"; exon_number "15"; exon_id "ENSMUSE00001281904.2"; gene_type "protein_coding"; gene_name "Ndrg1"; transcript_type "protein_coding"; transcript_name "Ndrg1-201"; protein_id "ENSMUSP00000005256.7"; transcript_support_level "1"; mgi_id "MGI:1341799"; tag "basic"; ccdsid "CCDS37092.1"; havana_gene "OTTMUSG00000035395.1"; havana_transcript "OTTMUST00000090506.1";
chr15	HAVANA	CDS	66815853	66815913	.	-	.	gene_id "ENSMUSG00000005125.14"; transcript_id "ENSMUST00000005256.14"; exon_number "16"; exon_id "ENSMUSE00001281904.2"; gene_type "protein_coding"; gene_name "Ndrg1"; transcript_type "protein_coding"; transcript_name "Ndrg1-201"; protein_id "ENSMUSP00000005256.7"; transcript_support_level "1"; mgi_id "MGI:1341799"; tag "basic"; ccdsid "CCDS37092.1"; havana_gene "OTTMUSG00000035395.1"; havana_transcript "OTTMUST00000090506.1";
chr15	HAVANA	exon	66814914	66815000	.	-	.	gene_id "ENSMUSG00000005125.14"; transcript_id "ENSMUST00000005256.14"; exon_number "17"; exon_id "ENSMUSE00001253505.2"; gene_type "protein_coding"; gene_name "Ndrg1"; transcript_type "protein_coding"; transcript_name "Ndrg1-201"; protein_id "ENSMUSP00000005256.7"; transcript_support_level "1"; mgi_id "MGI:1341799"; tag "basic"; ccdsid "CCDS37092.1"; havana_gene "OTTMUSG00000035395.1"; havana_transcript "OTTMUST00000090506.1";
chr15	HAVANA	CDS	66814914	66815000	.	-	.	gene_id "ENSMUSG00000005125.14"; transcript_id "ENSMUST00000005256.14"; exon_number "18"; exon_id "ENSMUSE00001253505.2"; gene_type "protein_coding"; gene_name "Ndrg1"; transcript_type "protein_coding"; transcript_name "Ndrg1-201"; protein_id "ENSMUSP00000005256.7"; transcript_support_level "1"; mgi_id "MGI:1341799"; tag "basic"; ccdsid "CCDS37092.1"; havana_gene "OTTMUSG00000035395.1"; havana_transcript "OTTMUST00000090506.1";
chr15	HAVANA	exon	66813861	66813917	.	-	.	gene_id "ENSMUSG00000005125.14"; transcript_id "ENSMUST00000005256.14"; exon_number "19"; exon_id "ENSMUSE00001231672.2"; gene_type "protein_coding"; gene_name "Ndrg1"; transcript_type "protein_coding"; transcript_name "Ndrg1-201"; protein_id "ENSMUSP00000005256.7"; transcript_support_level "1"; mgi_id "MGI:1341799"; tag "basic"; ccdsid "CCDS37092.1"; havana_gene "OTTMUSG00000035395.1"; havana_transcript "OTTMUST00000090506.1";
chr15	HAVANA	CDS	66813861	66813917	.	-	.	gene_id "ENSMUSG00000005125.14"; transcript_id "ENSMUST00000005256.14"; exon_number "20"; exon_id "ENSMUSE00001231672.2"; gene_type "protein_coding"; gene_name "Ndrg1"; transcript_type "protein_coding"; transcript_name "Ndrg1-201"; protein_id "ENSMUSP00000005256.7"; transcript_support_level "1"; mgi_id "MGI:1341799"; tag "basic"; ccdsid "CCDS37092.1"; havana_gene "OTTMUSG00000035395.1"; havana_transcript "OTTMUST00000090506.1";
chr15	HAVANA	exon	66811992	66812095	.	-	.	gene_id "ENSMUSG00000005125.14"; transcript_id "ENSMUST00000005256.14"; exon_number "21"; exon_id "ENSMUSE00001274468.2"; gene_type "protein_coding"; gene_name "Ndrg1"; transcript_type "protein_coding"; transcript_name "Ndrg1-201"; protein_id "ENSMUSP00000005256.7"; transcript_support_level "1"; mgi_id "MGI:1341799"; tag "basic"; ccdsid "CCDS37092.1"; havana_gene "OTTMUSG00000035395.1"; havana_transcript "OTTMUST00000090506.1";
chr15	HAVANA	CDS	66811992	66812095	.	-	.	gene_id "ENSMUSG00000005125.14"; transcript_id "ENSMUST00000005256.14"; exon_number "22"; exon_id "ENSMUSE00001274468.2"; gene_type "protein_coding"; gene_name "Ndrg1"; transcript_type "protein_coding"; transcript_name "Ndrg1-201"; protein_id "ENSMUSP00000005256.7"; transcript_support_level "1"; mgi_id "MGI:1341799"; tag "basic"; ccdsid "CCDS37092.1"; havana_gene "OTTMUSG00000035395.1"; havana_transcript "OTTMUST00000090506.1";
chr15	HAVANA	exon	66810492	66810548	.	-	.	gene_id "ENSMUSG00000005125.14"; transcript_id "ENSMUST00000005256.14"; exon_number "23"; exon_id "ENSMUSE00001207242.2"; gene_type "protein_coding"; gene_name "Ndrg1"; transcript_type "protein_coding"; transcript_name "Ndrg1-201"; protein_id "ENSMUSP00000005256.7"; transcript_support_level "1"; mgi_id "MGI:1341799"; tag "basic"; ccdsid "CCDS37092.1"; havana_gene "OTTMUSG00000035395.1"; havana_transcript "OTTMUST00000090506.1";
chr15	HAVANA	CDS	66810492	66810548	.	-	.	gene_id "ENSMUSG00000005125.14"; transcript_id "ENSMUST00000005256.14"; exon_number "24"; exon_id "ENSMUSE00001207242.2"; gene_type "protein_coding"; gene_name "Ndrg1"; transcript_type "protein_coding"; transcript_name "Ndrg1-201"; protein_id "ENSMUSP00000005256.7"; transcript_support_level "1"; mgi_id "MGI:1341799"; tag "basic"; ccdsid "CCDS37092.1"; havana_gene "OTTMUSG00000035395.1"; havana_transcript "OTTMUST00000090506.1";
chr15	HAVANA	exon	66809716	66809767	.	-	.	gene_id "ENSMUSG00000005125.14"; transcript_id "ENSMUST00000005256.14"; exon_number "25"; exon_id "ENSMUSE00001289937.2"; gene_type "protein_coding"; gene_name "Ndrg1"; transcript_type "protein_coding"; transcript_name "Ndrg1-201"; protein_id "ENSMUSP00000005256.7"; transcript_support_level "1"; mgi_id "MGI:1341799"; tag "basic"; ccdsid "CCDS37092.1"; havana_gene "OTTMUSG00000035395.1"; havana_transcript "OTTMUST00000090506.1";
chr15	HAVANA	CDS	66809716	66809767	.	-	.	gene_id "ENSMUSG00000005125.14"; transcript_id "ENSMUST00000005256.14"; exon_number "26"; exon_id "ENSMUSE00001289937.2"; gene_type "protein_coding"; gene_name "Ndrg1"; transcript_type "protein_coding"; transcript_name "Ndrg1-201"; protein_id "ENSMUSP00000005256.7"; transcript_support_level "1"; mgi_id "MGI:1341799"; tag "basic"; ccdsid "CCDS37092.1"; havana_gene "OTTMUSG00000035395.1"; havana_transcript "OTTMUST00000090506.1";
chr15	HAVANA	exon	66809047	66809094	.	-	.	gene_id "ENSMUSG00000005125.14"; transcript_id "ENSMUST00000005256.14"; exon_number "27"; exon_id "ENSMUSE00000125927.2"; gene_type "protein_coding"; gene_name "Ndrg1"; transcript_type "protein_coding"; transcript_name "Ndrg1-201"; protein_id "ENSMUSP00000005256.7"; transcript_support_level "1"; mgi_id "MGI:1341799"; tag "basic"; ccdsid "CCDS37092.1"; havana_gene "OTTMUSG00000035395.1"; havana_transcript "OTTMUST00000090506.1";
chr15	HAVANA	CDS	66809047	66809094	.	-	.	gene_id "ENSMUSG00000005125.14"; transcript_id "ENSMUST00000005256.14"; exon_number "28"; exon_id "ENSMUSE00000125927.2"; gene_type "protein_coding"; gene_name "Ndrg1"; transcript_type "protein_coding"; transcript_name "Ndrg1-201"; protein_id "ENSMUSP00000005256.7"; transcript_support_level "1"; mgi_id "MGI:1341799"; tag "basic"; ccdsid "CCDS37092.1"; havana_gene "OTTMUSG00000035395.1"; havana_transcript "OTTMUST00000090506.1";
chr15	HAVANA	exon	66808102	66808137	.	-	.	gene_id "ENSMUSG00000005125.14"; transcript_id "ENSMUST00000005256.14"; exon_number "29"; exon_id "ENSMUSE00000521073.2"; gene_type "protein_coding"; gene_name "Ndrg1"; transcript_type "protein_coding"; transcript_name "Ndrg1-201"; protein_id "ENSMUSP00000005256.7"; transcript_support_level "1"; mgi_id "MGI:1341799"; tag "basic"; ccdsid "CCDS37092.1"; havana_gene "OTTMUSG00000035395.1"; havana_transcript "OTTMUST00000090506.1";
chr15	HAVANA	CDS	66808102	66808137	.	-	.	gene_id "ENSMUSG00000005125.14"; transcript_id "ENSMUST00000005256.14"; exon_number "30"; exon_id "ENSMUSE00000521073.2"; gene_type "protein_coding"; gene_name "Ndrg1"; transcript_type "protein_coding"; transcript_name "Ndrg1-201"; protein_id "ENSMUSP00000005256.7"; transcript_support_level "1"; mgi_id "MGI:1341799"; tag "basic"; ccdsid "CCDS37092.1"; havana_gene "OTTMUSG00000035395.1"; havana_transcript "OTTMUST00000090506.1";
chr15	HAVANA	exon	66805713	66805764	.	-	.	gene_id "ENSMUSG00000005125.14"; transcript_id "ENSMUST00000005256.14"; exon_number "31"; exon_id "ENSMUSE00000510448.2"; gene_type "protein_coding"; gene_name "Ndrg1"; transcript_type "protein_coding"; transcript_name "Ndrg1-201"; protein_id "ENSMUSP00000005256.7"; transcript_support_level "1"; mgi_id "MGI:1341799"; tag "basic"; ccdsid "CCDS37092.1"; havana_gene "OTTMUSG00000035395.1"; havana_transcript "OTTMUST00000090506.1";
chr15	HAVANA	CDS	66805713	66805764	.	-	.	gene_id "ENSMUSG00000005125.14"; transcript_id "ENSMUST00000005256.14"; exon_number "32"; exon_id "ENSMUSE00000510448.2"; gene_type "protein_coding"; gene_name "Ndrg1"; transcript_type "protein_coding"; transcript_name "Ndrg1-201"; protein_id "ENSMUSP00000005256.7"; transcript_support_level "1"; mgi_id "MGI:1341799"; tag "basic"; ccdsid "CCDS37092.1"; havana_gene "OTTMUSG00000035395.1"; havana_transcript "OTTMUST00000090506.1";
chr15	HAVANA	CDS	66802719	66802957	.	-	.	gene_id "ENSMUSG00000005125.14"; transcript_id "ENSMUST00000005256.14"; exon_number "33"; exon_id "1429";
chr15	HAVANA	stop_codon	66802716	66802718	.	-	.	gene_id "ENSMUSG00000005125.14"; transcript_id "ENSMUST00000005256.14"; exon_number "34"; exon_id "1430";
chr15	HAVANA	exon	66801167	66802957	.	-	.	gene_id "ENSMUSG00000005125.14"; transcript_id "ENSMUST00000005256.14"; exon_number "35"; exon_id "ENSMUSE00000371336.5"; gene_type "protein_coding"; gene_name "Ndrg1"; transcript_type "protein_coding"; transcript_name "Ndrg1-201"; protein_id "ENSMUSP00000005256.7"; transcript_support_level "1"; mgi_id "MGI:1341799"; tag "basic"; ccdsid "CCDS37092.1"; havana_gene "OTTMUSG00000035395.1"; havana_transcript "OTTMUST00000090506.1";
chr15	HAVANA	UTR	66801167	66802718	.	-	.	gene_id "ENSMUSG00000005125.14"; transcript_id "ENSMUST00000005256.14"; exon_number "36"; exon_id "1431";
chr15	HAVANA	gene	66974724	67048777	.	-	.	gene_id "ENSMUSG00000013846.11"; transcripts "4"; gene_type "protein_coding"; gene_name "St3gal1"; mgi_id "MGI:98304"; havana_gene "OTTMUSG00000070607.1";
chr15	IsoQuant	transcript	66978134	67048603	.	-	.	gene_id "ENSMUSG00000013846.11"; transcript_id "transcript2752.chr15.nnic"; exons "10";
chr15	IsoQuant	exon	67048481	67048603	.	-	.	gene_id "ENSMUSG00000013846.11"; transcript_id "transcript2752.chr15.nnic"; exon_number "1"; exon_id "1432";
chr15	IsoQuant	exon	67024892	67025019	.	-	.	gene_id "ENSMUSG00000013846.11"; transcript_id "transcript2752.chr15.nnic"; exon_number "2"; exon_id "ENSMUSE00001441659.2";
chr15	IsoQuant	exon	67000402	67000456	.	-	.	gene_id "ENSMUSG00000013846.11"; transcript_id "transcript2752.chr15.nnic"; exon_number "3"; exon_id "ENSMUSE00001441939.2";
chr15	IsoQuant	exon	66996154	66996269	.	-	.	gene_id "ENSMUSG00000013846.11"; transcript_id "transcript2752.chr15.nnic"; exon_number "4"; exon_id "1433";
chr15	IsoQuant	exon	66985356	66986206	.	-	.	gene_id "ENSMUSG00000013846.11"; transcript_id "transcript2752.chr15.nnic"; exon_number "5"; exon_id "ENSMUSE00001441284.2";
chr15	IsoQuant	exon	66984280	66984476	.	-	.	gene_id "ENSMUSG00000013846.11"; transcript_id "transcript2752.chr15.nnic"; exon_number "6"; exon_id "ENSMUSE00000125919.4";
chr15	IsoQuant	exon	66983081	66983260	.	-	.	gene_id "ENSMUSG00000013846.11"; transcript_id "transcript2752.chr15.nnic"; exon_number "7"; exon_id "ENSMUSE00000125918.4";
chr15	IsoQuant	exon	66981455	66981500	.	-	.	gene_id "ENSMUSG00000013846.11"; transcript_id "transcript2752.chr15.nnic"; exon_number "8"; exon_id "ENSMUSE00000125917.4";
chr15	IsoQuant	exon	66980058	66980177	.	-	.	gene_id "ENSMUSG00000013846.11"; transcript_id "transcript2752.chr15.nnic"; exon_number "9"; exon_id "ENSMUSE00000125916.4";
chr15	IsoQuant	exon	66978134	66978679	.	-	.	gene_id "ENSMUSG00000013846.11"; transcript_id "transcript2752.chr15.nnic"; exon_number "10"; exon_id "ENSMUSE00001441722.2";
chr15	HAVANA	transcript	66978134	67048629	.	-	.	gene_id "ENSMUSG00000013846.11"; transcript_id "ENSMUST00000229213.2"; exons "10"; gene_type "protein_coding"; gene_name "St3gal1"; transcript_type "protein_coding"; transcript_name "St3gal1-203"; protein_id "ENSMUSP00000155359.2"; mgi_id "MGI:98304"; tag "alternative_5_UTR"; ccdsid "CCDS27511.1"; havana_gene "OTTMUSG00000070607.1"; havana_transcript "OTTMUST00000170632.1";
chr15	HAVANA	exon	67048481	67048629	.	-	.	gene_id "ENSMUSG00000013846.11"; transcript_id "ENSMUST00000229213.2"; exon_number "1"; exon_id "ENSMUSE00001443464.2"; gene_type "protein_coding"; gene_name "St3gal1"; transcript_type "protein_coding"; transcript_name "St3gal1-203"; protein_id "ENSMUSP00000155359.2"; mgi_id "MGI:98304"; tag "alternative_5_UTR"; ccdsid "CCDS27511.1"; havana_gene "OTTMUSG00000070607.1"; havana_transcript "OTTMUST00000170632.1";
chr15	HAVANA	UTR	67048481	67048629	.	-	.	gene_id "ENSMUSG00000013846.11"; transcript_id "ENSMUST00000229213.2"; exon_number "2"; exon_id "ENSMUSE00001443464.2"; gene_type "protein_coding"; gene_name "St3gal1"; transcript_type "protein_coding"; transcript_name "St3gal1-203"; protein_id "ENSMUSP00000155359.2"; mgi_id "MGI:98304"; tag "alternative_5_UTR"; ccdsid "CCDS27511.1"; havana_gene "OTTMUSG00000070607.1"; havana_transcript "OTTMUST00000170632.1";
chr15	HAVANA	exon	67034836	67034900	.	-	.	gene_id "ENSMUSG00000013846.11"; transcript_id "ENSMUST00000229213.2"; exon_number "3"; exon_id "ENSMUSE00001437818.2"; gene_type "protein_coding"; gene_name "St3gal1"; transcript_type "protein_coding"; transcript_name "St3gal1-203"; protein_id "ENSMUSP00000155359.2"; mgi_id "MGI:98304"; tag "alternative_5_UTR"; ccdsid "CCDS27511.1"; havana_gene "OTTMUSG00000070607.1"; havana_transcript "OTTMUST00000170632.1";
chr15	HAVANA	UTR	67034836	67034900	.	-	.	gene_id "ENSMUSG00000013846.11"; transcript_id "ENSMUST00000229213.2"; exon_number "4"; exon_id "ENSMUSE00001437818.2"; gene_type "protein_coding"; gene_name "St3gal1"; transcript_type "protein_coding"; transcript_name "St3gal1-203"; protein_id "ENSMUSP00000155359.2"; mgi_id "MGI:98304"; tag "alternative_5_UTR"; ccdsid "CCDS27511.1"; havana_gene "OTTMUSG00000070607.1"; havana_transcript "OTTMUST00000170632.1";
chr15	HAVANA	exon	67024892	67025019	.	-	.	gene_id "ENSMUSG00000013846.11"; transcript_id "ENSMUST00000229213.2"; exon_number "5"; exon_id "ENSMUSE00001441659.2"; gene_type "protein_coding"; gene_name "St3gal1"; transcript_type "protein_coding"; transcript_name "St3gal1-203"; protein_id "ENSMUSP00000155359.2"; mgi_id "MGI:98304"; tag "alternative_5_UTR"; ccdsid "CCDS27511.1"; havana_gene "OTTMUSG00000070607.1"; havana_transcript "OTTMUST00000170632.1";
chr15	HAVANA	UTR	67024892	67025019	.	-	.	gene_id "ENSMUSG00000013846.11"; transcript_id "ENSMUST00000229213.2"; exon_number "6"; exon_id "ENSMUSE00001441659.2"; gene_type "protein_coding"; gene_name "St3gal1"; transcript_type "protein_coding"; transcript_name "St3gal1-203"; protein_id "ENSMUSP00000155359.2"; mgi_id "MGI:98304"; tag "alternative_5_UTR"; ccdsid "CCDS27511.1"; havana_gene "OTTMUSG00000070607.1"; havana_transcript "OTTMUST00000170632.1";
chr15	HAVANA	exon	67000402	67000456	.	-	.	gene_id "ENSMUSG00000013846.11"; transcript_id "ENSMUST00000229213.2"; exon_number "7"; exon_id "ENSMUSE00001441939.2"; gene_type "protein_coding"; gene_name "St3gal1"; transcript_type "protein_coding"; transcript_name "St3gal1-203"; protein_id "ENSMUSP00000155359.2"; mgi_id "MGI:98304"; tag "alternative_5_UTR"; ccdsid "CCDS27511.1"; havana_gene "OTTMUSG00000070607.1"; havana_transcript "OTTMUST00000170632.1";
chr15	HAVANA	UTR	67000402	67000456	.	-	.	gene_id "ENSMUSG00000013846.11"; transcript_id "ENSMUST00000229213.2"; exon_number "8"; exon_id "ENSMUSE00001441939.2"; gene_type "protein_coding"; gene_name "St3gal1"; transcript_type "protein_coding"; transcript_name "St3gal1-203"; protein_id "ENSMUSP00000155359.2"; mgi_id "MGI:98304"; tag "alternative_5_UTR"; ccdsid "CCDS27511.1"; havana_gene "OTTMUSG00000070607.1"; havana_transcript "OTTMUST00000170632.1";
chr15	HAVANA	UTR	66985653	66986206	.	-	.	gene_id "ENSMUSG00000013846.11"; transcript_id "ENSMUST00000229213.2"; exon_number "9"; exon_id "1434";
chr15	HAVANA	start_codon	66985650	66985652	.	-	.	gene_id "ENSMUSG00000013846.11"; transcript_id "ENSMUST00000229213.2"; exon_number "10"; exon_id "1435";
chr15	HAVANA	exon	66985356	66986206	.	-	.	gene_id "ENSMUSG00000013846.11"; transcript_id "ENSMUST00000229213.2"; exon_number "11"; exon_id "ENSMUSE00001441284.2"; gene_type "protein_coding"; gene_name "St3gal1"; transcript_type "protein_coding"; transcript_name "St3gal1-203"; protein_id "ENSMUSP00000155359.2"; mgi_id "MGI:98304"; tag "alternative_5_UTR"; ccdsid "CCDS27511.1"; havana_gene "OTTMUSG00000070607.1"; havana_transcript "OTTMUST00000170632.1";
chr15	HAVANA	CDS	66985356	66985652	.	-	.	gene_id "ENSMUSG00000013846.11"; transcript_id "ENSMUST00000229213.2"; exon_number "12"; exon_id "1436";
chr15	HAVANA	exon	66984280	66984476	.	-	.	gene_id "ENSMUSG00000013846.11"; transcript_id "ENSMUST00000229213.2"; exon_number "13"; exon_id "ENSMUSE00000125919.4"; gene_type "protein_coding"; gene_name "St3gal1"; transcript_type "protein_coding"; transcript_name "St3gal1-203"; protein_id "ENSMUSP00000155359.2"; mgi_id "MGI:98304"; tag "alternative_5_UTR"; ccdsid "CCDS27511.1"; havana_gene "OTTMUSG00000070607.1"; havana_transcript "OTTMUST00000170632.1";
chr15	HAVANA	CDS	66984280	66984476	.	-	.	gene_id "ENSMUSG00000013846.11"; transcript_id "ENSMUST00000229213.2"; exon_number "14"; exon_id "ENSMUSE00000125919.4"; gene_type "protein_coding"; gene_name "St3gal1"; transcript_type "protein_coding"; transcript_name "St3gal1-203"; protein_id "ENSMUSP00000155359.2"; mgi_id "MGI:98304"; tag "alternative_5_UTR"; ccdsid "CCDS27511.1"; havana_gene "OTTMUSG00000070607.1"; havana_transcript "OTTMUST00000170632.1";
chr15	HAVANA	exon	66983081	66983260	.	-	.	gene_id "ENSMUSG00000013846.11"; transcript_id "ENSMUST00000229213.2"; exon_number "15"; exon_id "ENSMUSE00000125918.4"; gene_type "protein_coding"; gene_name "St3gal1"; transcript_type "protein_coding"; transcript_name "St3gal1-203"; protein_id "ENSMUSP00000155359.2"; mgi_id "MGI:98304"; tag "alternative_5_UTR"; ccdsid "CCDS27511.1"; havana_gene "OTTMUSG00000070607.1"; havana_transcript "OTTMUST00000170632.1";
chr15	HAVANA	CDS	66983081	66983260	.	-	.	gene_id "ENSMUSG00000013846.11"; transcript_id "ENSMUST00000229213.2"; exon_number "16"; exon_id "ENSMUSE00000125918.4"; gene_type "protein_coding"; gene_name "St3gal1"; transcript_type "protein_coding"; transcript_name "St3gal1-203"; protein_id "ENSMUSP00000155359.2"; mgi_id "MGI:98304"; tag "alternative_5_UTR"; ccdsid "CCDS27511.1"; havana_gene "OTTMUSG00000070607.1"; havana_transcript "OTTMUST00000170632.1";
chr15	HAVANA	exon	66981455	66981500	.	-	.	gene_id "ENSMUSG00000013846.11"; transcript_id "ENSMUST00000229213.2"; exon_number "17"; exon_id "ENSMUSE00000125917.4"; gene_type "protein_coding"; gene_name "St3gal1"; transcript_type "protein_coding"; transcript_name "St3gal1-203"; protein_id "ENSMUSP00000155359.2"; mgi_id "MGI:98304"; tag "alternative_5_UTR"; ccdsid "CCDS27511.1"; havana_gene "OTTMUSG00000070607.1"; havana_transcript "OTTMUST00000170632.1";
chr15	HAVANA	CDS	66981455	66981500	.	-	.	gene_id "ENSMUSG00000013846.11"; transcript_id "ENSMUST00000229213.2"; exon_number "18"; exon_id "ENSMUSE00000125917.4"; gene_type "protein_coding"; gene_name "St3gal1"; transcript_type "protein_coding"; transcript_name "St3gal1-203"; protein_id "ENSMUSP00000155359.2"; mgi_id "MGI:98304"; tag "alternative_5_UTR"; ccdsid "CCDS27511.1"; havana_gene "OTTMUSG00000070607.1"; havana_transcript "OTTMUST00000170632.1";
chr15	HAVANA	exon	66980058	66980177	.	-	.	gene_id "ENSMUSG00000013846.11"; transcript_id "ENSMUST00000229213.2"; exon_number "19"; exon_id "ENSMUSE00000125916.4"; gene_type "protein_coding"; gene_name "St3gal1"; transcript_type "protein_coding"; transcript_name "St3gal1-203"; protein_id "ENSMUSP00000155359.2"; mgi_id "MGI:98304"; tag "alternative_5_UTR"; ccdsid "CCDS27511.1"; havana_gene "OTTMUSG00000070607.1"; havana_transcript "OTTMUST00000170632.1";
chr15	HAVANA	CDS	66980058	66980177	.	-	.	gene_id "ENSMUSG00000013846.11"; transcript_id "ENSMUST00000229213.2"; exon_number "20"; exon_id "ENSMUSE00000125916.4"; gene_type "protein_coding"; gene_name "St3gal1"; transcript_type "protein_coding"; transcript_name "St3gal1-203"; protein_id "ENSMUSP00000155359.2"; mgi_id "MGI:98304"; tag "alternative_5_UTR"; ccdsid "CCDS27511.1"; havana_gene "OTTMUSG00000070607.1"; havana_transcript "OTTMUST00000170632.1";
chr15	HAVANA	CDS	66978509	66978679	.	-	.	gene_id "ENSMUSG00000013846.11"; transcript_id "ENSMUST00000229213.2"; exon_number "21"; exon_id "1437";
chr15	HAVANA	stop_codon	66978506	66978508	.	-	.	gene_id "ENSMUSG00000013846.11"; transcript_id "ENSMUST00000229213.2"; exon_number "22"; exon_id "1438";
chr15	HAVANA	exon	66978134	66978679	.	-	.	gene_id "ENSMUSG00000013846.11"; transcript_id "ENSMUST00000229213.2"; exon_number "23"; exon_id "ENSMUSE00001441722.2"; gene_type "protein_coding"; gene_name "St3gal1"; transcript_type "protein_coding"; transcript_name "St3gal1-203"; protein_id "ENSMUSP00000155359.2"; mgi_id "MGI:98304"; tag "alternative_5_UTR"; ccdsid "CCDS27511.1"; havana_gene "OTTMUSG00000070607.1"; havana_transcript "OTTMUST00000170632.1";
chr15	HAVANA	UTR	66978134	66978508	.	-	.	gene_id "ENSMUSG00000013846.11"; transcript_id "ENSMUST00000229213.2"; exon_number "24"; exon_id "1439";
chr15	IsoQuant	transcript	66978134	67048777	.	-	.	gene_id "ENSMUSG00000013846.11"; transcript_id "transcript2759.chr15.nnic"; exons "8";
chr15	IsoQuant	exon	67048481	67048777	.	-	.	gene_id "ENSMUSG00000013846.11"; transcript_id "transcript2759.chr15.nnic"; exon_number "1"; exon_id "1440";
chr15	IsoQuant	exon	67024892	67025019	.	-	.	gene_id "ENSMUSG00000013846.11"; transcript_id "transcript2759.chr15.nnic"; exon_number "2"; exon_id "ENSMUSE00001441659.2";
chr15	IsoQuant	exon	67000402	67000456	.	-	.	gene_id "ENSMUSG00000013846.11"; transcript_id "transcript2759.chr15.nnic"; exon_number "3"; exon_id "ENSMUSE00001441939.2";
chr15	IsoQuant	exon	66985356	66986206	.	-	.	gene_id "ENSMUSG00000013846.11"; transcript_id "transcript2759.chr15.nnic"; exon_number "4"; exon_id "ENSMUSE00001441284.2";
chr15	IsoQuant	exon	66984280	66984476	.	-	.	gene_id "ENSMUSG00000013846.11"; transcript_id "transcript2759.chr15.nnic"; exon_number "5"; exon_id "ENSMUSE00000125919.4";
chr15	IsoQuant	exon	66983081	66983260	.	-	.	gene_id "ENSMUSG00000013846.11"; transcript_id "transcript2759.chr15.nnic"; exon_number "6"; exon_id "ENSMUSE00000125918.4";
chr15	IsoQuant	exon	66980058	66980177	.	-	.	gene_id "ENSMUSG00000013846.11"; transcript_id "transcript2759.chr15.nnic"; exon_number "7"; exon_id "ENSMUSE00000125916.4";
chr15	IsoQuant	exon	66978134	66978679	.	-	.	gene_id "ENSMUSG00000013846.11"; transcript_id "transcript2759.chr15.nnic"; exon_number "8"; exon_id "ENSMUSE00001441722.2";
chr15	HAVANA	transcript	66974724	67048679	.	-	.	gene_id "ENSMUSG00000013846.11"; transcript_id "ENSMUST00000229028.2"; exons "9"; gene_type "protein_coding"; gene_name "St3gal1"; transcript_type "protein_coding"; transcript_name "St3gal1-202"; protein_id "ENSMUSP00000154853.2"; mgi_id "MGI:98304"; tag "basic"; ccdsid "CCDS27511.1"; havana_gene "OTTMUSG00000070607.1"; havana_transcript "OTTMUST00000170630.1";
chr15	HAVANA	exon	67048481	67048679	.	-	.	gene_id "ENSMUSG00000013846.11"; transcript_id "ENSMUST00000229028.2"; exon_number "1"; exon_id "ENSMUSE00001438477.2"; gene_type "protein_coding"; gene_name "St3gal1"; transcript_type "protein_coding"; transcript_name "St3gal1-202"; protein_id "ENSMUSP00000154853.2"; mgi_id "MGI:98304"; tag "basic"; ccdsid "CCDS27511.1"; havana_gene "OTTMUSG00000070607.1"; havana_transcript "OTTMUST00000170630.1";
chr15	HAVANA	UTR	67048481	67048679	.	-	.	gene_id "ENSMUSG00000013846.11"; transcript_id "ENSMUST00000229028.2"; exon_number "2"; exon_id "ENSMUSE00001438477.2"; gene_type "protein_coding"; gene_name "St3gal1"; transcript_type "protein_coding"; transcript_name "St3gal1-202"; protein_id "ENSMUSP00000154853.2"; mgi_id "MGI:98304"; tag "basic"; ccdsid "CCDS27511.1"; havana_gene "OTTMUSG00000070607.1"; havana_transcript "OTTMUST00000170630.1";
chr15	HAVANA	exon	67024892	67025019	.	-	.	gene_id "ENSMUSG00000013846.11"; transcript_id "ENSMUST00000229028.2"; exon_number "3"; exon_id "ENSMUSE00001441659.2"; gene_type "protein_coding"; gene_name "St3gal1"; transcript_type "protein_coding"; transcript_name "St3gal1-202"; protein_id "ENSMUSP00000154853.2"; mgi_id "MGI:98304"; tag "basic"; ccdsid "CCDS27511.1"; havana_gene "OTTMUSG00000070607.1"; havana_transcript "OTTMUST00000170630.1";
chr15	HAVANA	UTR	67024892	67025019	.	-	.	gene_id "ENSMUSG00000013846.11"; transcript_id "ENSMUST00000229028.2"; exon_number "4"; exon_id "ENSMUSE00001441659.2"; gene_type "protein_coding"; gene_name "St3gal1"; transcript_type "protein_coding"; transcript_name "St3gal1-202"; protein_id "ENSMUSP00000154853.2"; mgi_id "MGI:98304"; tag "basic"; ccdsid "CCDS27511.1"; havana_gene "OTTMUSG00000070607.1"; havana_transcript "OTTMUST00000170630.1";
chr15	HAVANA	exon	67000402	67000456	.	-	.	gene_id "ENSMUSG00000013846.11"; transcript_id "ENSMUST00000229028.2"; exon_number "5"; exon_id "ENSMUSE00001441939.2"; gene_type "protein_coding"; gene_name "St3gal1"; transcript_type "protein_coding"; transcript_name "St3gal1-202"; protein_id "ENSMUSP00000154853.2"; mgi_id "MGI:98304"; tag "basic"; ccdsid "CCDS27511.1"; havana_gene "OTTMUSG00000070607.1"; havana_transcript "OTTMUST00000170630.1";
chr15	HAVANA	UTR	67000402	67000456	.	-	.	gene_id "ENSMUSG00000013846.11"; transcript_id "ENSMUST00000229028.2"; exon_number "6"; exon_id "ENSMUSE00001441939.2"; gene_type "protein_coding"; gene_name "St3gal1"; transcript_type "protein_coding"; transcript_name "St3gal1-202"; protein_id "ENSMUSP00000154853.2"; mgi_id "MGI:98304"; tag "basic"; ccdsid "CCDS27511.1"; havana_gene "OTTMUSG00000070607.1"; havana_transcript "OTTMUST00000170630.1";
chr15	HAVANA	UTR	66985653	66986206	.	-	.	gene_id "ENSMUSG00000013846.11"; transcript_id "ENSMUST00000229028.2"; exon_number "7"; exon_id "chr15.1434";
chr15	HAVANA	start_codon	66985650	66985652	.	-	.	gene_id "ENSMUSG00000013846.11"; transcript_id "ENSMUST00000229028.2"; exon_number "8"; exon_id "chr15.1435";
chr15	HAVANA	exon	66985356	66986206	.	-	.	gene_id "ENSMUSG00000013846.11"; transcript_id "ENSMUST00000229028.2"; exon_number "9"; exon_id "ENSMUSE00001441284.2"; gene_type "protein_coding"; gene_name "St3gal1"; transcript_type "protein_coding"; transcript_name "St3gal1-202"; protein_id "ENSMUSP00000154853.2"; mgi_id "MGI:98304"; tag "basic"; ccdsid "CCDS27511.1"; havana_gene "OTTMUSG00000070607.1"; havana_transcript "OTTMUST00000170630.1";
chr15	HAVANA	CDS	66985356	66985652	.	-	.	gene_id "ENSMUSG00000013846.11"; transcript_id "ENSMUST00000229028.2"; exon_number "10"; exon_id "chr15.1436";
chr15	HAVANA	exon	66984280	66984476	.	-	.	gene_id "ENSMUSG00000013846.11"; transcript_id "ENSMUST00000229028.2"; exon_number "11"; exon_id "ENSMUSE00000125919.4"; gene_type "protein_coding"; gene_name "St3gal1"; transcript_type "protein_coding"; transcript_name "St3gal1-202"; protein_id "ENSMUSP00000154853.2"; mgi_id "MGI:98304"; tag "basic"; ccdsid "CCDS27511.1"; havana_gene "OTTMUSG00000070607.1"; havana_transcript "OTTMUST00000170630.1";
chr15	HAVANA	CDS	66984280	66984476	.	-	.	gene_id "ENSMUSG00000013846.11"; transcript_id "ENSMUST00000229028.2"; exon_number "12"; exon_id "ENSMUSE00000125919.4"; gene_type "protein_coding"; gene_name "St3gal1"; transcript_type "protein_coding"; transcript_name "St3gal1-202"; protein_id "ENSMUSP00000154853.2"; mgi_id "MGI:98304"; tag "basic"; ccdsid "CCDS27511.1"; havana_gene "OTTMUSG00000070607.1"; havana_transcript "OTTMUST00000170630.1";
chr15	HAVANA	exon	66983081	66983260	.	-	.	gene_id "ENSMUSG00000013846.11"; transcript_id "ENSMUST00000229028.2"; exon_number "13"; exon_id "ENSMUSE00000125918.4"; gene_type "protein_coding"; gene_name "St3gal1"; transcript_type "protein_coding"; transcript_name "St3gal1-202"; protein_id "ENSMUSP00000154853.2"; mgi_id "MGI:98304"; tag "basic"; ccdsid "CCDS27511.1"; havana_gene "OTTMUSG00000070607.1"; havana_transcript "OTTMUST00000170630.1";
chr15	HAVANA	CDS	66983081	66983260	.	-	.	gene_id "ENSMUSG00000013846.11"; transcript_id "ENSMUST00000229028.2"; exon_number "14"; exon_id "ENSMUSE00000125918.4"; gene_type "protein_coding"; gene_name "St3gal1"; transcript_type "protein_coding"; transcript_name "St3gal1-202"; protein_id "ENSMUSP00000154853.2"; mgi_id "MGI:98304"; tag "basic"; ccdsid "CCDS27511.1"; havana_gene "OTTMUSG00000070607.1"; havana_transcript "OTTMUST00000170630.1";
chr15	HAVANA	exon	66981455	66981500	.	-	.	gene_id "ENSMUSG00000013846.11"; transcript_id "ENSMUST00000229028.2"; exon_number "15"; exon_id "ENSMUSE00000125917.4"; gene_type "protein_coding"; gene_name "St3gal1"; transcript_type "protein_coding"; transcript_name "St3gal1-202"; protein_id "ENSMUSP00000154853.2"; mgi_id "MGI:98304"; tag "basic"; ccdsid "CCDS27511.1"; havana_gene "OTTMUSG00000070607.1"; havana_transcript "OTTMUST00000170630.1";
chr15	HAVANA	CDS	66981455	66981500	.	-	.	gene_id "ENSMUSG00000013846.11"; transcript_id "ENSMUST00000229028.2"; exon_number "16"; exon_id "ENSMUSE00000125917.4"; gene_type "protein_coding"; gene_name "St3gal1"; transcript_type "protein_coding"; transcript_name "St3gal1-202"; protein_id "ENSMUSP00000154853.2"; mgi_id "MGI:98304"; tag "basic"; ccdsid "CCDS27511.1"; havana_gene "OTTMUSG00000070607.1"; havana_transcript "OTTMUST00000170630.1";
chr15	HAVANA	exon	66980058	66980177	.	-	.	gene_id "ENSMUSG00000013846.11"; transcript_id "ENSMUST00000229028.2"; exon_number "17"; exon_id "ENSMUSE00000125916.4"; gene_type "protein_coding"; gene_name "St3gal1"; transcript_type "protein_coding"; transcript_name "St3gal1-202"; protein_id "ENSMUSP00000154853.2"; mgi_id "MGI:98304"; tag "basic"; ccdsid "CCDS27511.1"; havana_gene "OTTMUSG00000070607.1"; havana_transcript "OTTMUST00000170630.1";
chr15	HAVANA	CDS	66980058	66980177	.	-	.	gene_id "ENSMUSG00000013846.11"; transcript_id "ENSMUST00000229028.2"; exon_number "18"; exon_id "ENSMUSE00000125916.4"; gene_type "protein_coding"; gene_name "St3gal1"; transcript_type "protein_coding"; transcript_name "St3gal1-202"; protein_id "ENSMUSP00000154853.2"; mgi_id "MGI:98304"; tag "basic"; ccdsid "CCDS27511.1"; havana_gene "OTTMUSG00000070607.1"; havana_transcript "OTTMUST00000170630.1";
chr15	HAVANA	CDS	66978509	66978679	.	-	.	gene_id "ENSMUSG00000013846.11"; transcript_id "ENSMUST00000229028.2"; exon_number "19"; exon_id "chr15.1437";
chr15	HAVANA	stop_codon	66978506	66978508	.	-	.	gene_id "ENSMUSG00000013846.11"; transcript_id "ENSMUST00000229028.2"; exon_number "20"; exon_id "chr15.1438";
chr15	HAVANA	exon	66974724	66978679	.	-	.	gene_id "ENSMUSG00000013846.11"; transcript_id "ENSMUST00000229028.2"; exon_number "21"; exon_id "ENSMUSE00000623599.3"; gene_type "protein_coding"; gene_name "St3gal1"; transcript_type "protein_coding"; transcript_name "St3gal1-202"; protein_id "ENSMUSP00000154853.2"; mgi_id "MGI:98304"; tag "basic"; ccdsid "CCDS27511.1"; havana_gene "OTTMUSG00000070607.1"; havana_transcript "OTTMUST00000170630.1";
chr15	HAVANA	UTR	66974724	66978508	.	-	.	gene_id "ENSMUSG00000013846.11"; transcript_id "ENSMUST00000229028.2"; exon_number "22"; exon_id "1441";
chr15	IsoQuant	gene	66989977	66992298	.	-	.	gene_id "novel_gene_chr15_2768"; transcripts "1";
chr15	IsoQuant	transcript	66989977	66992298	.	-	.	gene_id "novel_gene_chr15_2768"; transcript_id "transcript2767.chr15.nnic"; exons "1";
chr15	IsoQuant	exon	66989977	66992298	.	-	.	gene_id "novel_gene_chr15_2768"; transcript_id "transcript2767.chr15.nnic"; exon_number "1"; exon_id "1442";
chr15	IsoQuant	gene	67046434	67048777	.	-	.	gene_id "novel_gene_chr15_2766"; transcripts "1";
chr15	IsoQuant	transcript	67046434	67048777	.	-	.	gene_id "novel_gene_chr15_2766"; transcript_id "transcript2765.chr15.nnic"; exons "1";
chr15	IsoQuant	exon	67046434	67048777	.	-	.	gene_id "novel_gene_chr15_2766"; transcript_id "transcript2765.chr15.nnic"; exon_number "1"; exon_id "1443";
chr15	IsoQuant	gene	67048895	67052885	.	+	.	gene_id "novel_gene_chr15_2770"; transcripts "1";
chr15	IsoQuant	transcript	67048895	67052885	.	+	.	gene_id "novel_gene_chr15_2770"; transcript_id "transcript2769.chr15.nnic"; exons "1";
chr15	IsoQuant	exon	67048895	67052885	.	+	.	gene_id "novel_gene_chr15_2770"; transcript_id "transcript2769.chr15.nnic"; exon_number "1"; exon_id "1444";
chr15	HAVANA	gene	67955553	68130742	.	-	.	gene_id "ENSMUSG00000022335.18"; transcripts "3"; gene_type "protein_coding"; gene_name "Zfat"; mgi_id "MGI:2681865"; havana_gene "OTTMUSG00000033790.1";
chr15	IsoQuant	transcript	67955553	68130742	.	-	.	gene_id "ENSMUSG00000022335.18"; transcript_id "transcript2772.chr15.nic"; exons "16";
chr15	IsoQuant	exon	68130517	68130742	.	-	.	gene_id "ENSMUSG00000022335.18"; transcript_id "transcript2772.chr15.nic"; exon_number "1"; exon_id "1445";
chr15	IsoQuant	exon	68096616	68096792	.	-	.	gene_id "ENSMUSG00000022335.18"; transcript_id "transcript2772.chr15.nic"; exon_number "2"; exon_id "ENSMUSE00001440464.2";
chr15	IsoQuant	exon	68084442	68084693	.	-	.	gene_id "ENSMUSG00000022335.18"; transcript_id "transcript2772.chr15.nic"; exon_number "3"; exon_id "ENSMUSE00001443039.2";
chr15	IsoQuant	exon	68058900	68059085	.	-	.	gene_id "ENSMUSG00000022335.18"; transcript_id "transcript2772.chr15.nic"; exon_number "4"; exon_id "ENSMUSE00000479208.2";
chr15	IsoQuant	exon	68056270	68056420	.	-	.	gene_id "ENSMUSG00000022335.18"; transcript_id "transcript2772.chr15.nic"; exon_number "5"; exon_id "ENSMUSE00001439701.2";
chr15	IsoQuant	exon	68051566	68053007	.	-	.	gene_id "ENSMUSG00000022335.18"; transcript_id "transcript2772.chr15.nic"; exon_number "6"; exon_id "ENSMUSE00000560062.2";
chr15	IsoQuant	exon	68050560	68050792	.	-	.	gene_id "ENSMUSG00000022335.18"; transcript_id "transcript2772.chr15.nic"; exon_number "7"; exon_id "ENSMUSE00000560061.2";
chr15	IsoQuant	exon	68041985	68042072	.	-	.	gene_id "ENSMUSG00000022335.18"; transcript_id "transcript2772.chr15.nic"; exon_number "8"; exon_id "ENSMUSE00000560059.2";
chr15	IsoQuant	exon	68040564	68040713	.	-	.	gene_id "ENSMUSG00000022335.18"; transcript_id "transcript2772.chr15.nic"; exon_number "9"; exon_id "ENSMUSE00000560057.2";
chr15	IsoQuant	exon	68037602	68037775	.	-	.	gene_id "ENSMUSG00000022335.18"; transcript_id "transcript2772.chr15.nic"; exon_number "10"; exon_id "ENSMUSE00000560056.2";
chr15	IsoQuant	exon	68018352	68018440	.	-	.	gene_id "ENSMUSG00000022335.18"; transcript_id "transcript2772.chr15.nic"; exon_number "11"; exon_id "ENSMUSE00000560054.2";
chr15	IsoQuant	exon	67990785	67990923	.	-	.	gene_id "ENSMUSG00000022335.18"; transcript_id "transcript2772.chr15.nic"; exon_number "12"; exon_id "ENSMUSE00000560052.2";
chr15	IsoQuant	exon	67982326	67982411	.	-	.	gene_id "ENSMUSG00000022335.18"; transcript_id "transcript2772.chr15.nic"; exon_number "13"; exon_id "ENSMUSE00000480931.2";
chr15	IsoQuant	exon	67976805	67976928	.	-	.	gene_id "ENSMUSG00000022335.18"; transcript_id "transcript2772.chr15.nic"; exon_number "14"; exon_id "ENSMUSE00000560047.2";
chr15	IsoQuant	exon	67973320	67973450	.	-	.	gene_id "ENSMUSG00000022335.18"; transcript_id "transcript2772.chr15.nic"; exon_number "15"; exon_id "ENSMUSE00000560044.2";
chr15	IsoQuant	exon	67955553	67956410	.	-	.	gene_id "ENSMUSG00000022335.18"; transcript_id "transcript2772.chr15.nic"; exon_number "16"; exon_id "1446";
chr15	HAVANA	transcript	67955613	68130705	.	-	.	gene_id "ENSMUSG00000022335.18"; transcript_id "ENSMUST00000162054.9"; exons "16"; gene_type "protein_coding"; gene_name "Zfat"; transcript_type "protein_coding"; transcript_name "Zfat-204"; protein_id "ENSMUSP00000125732.2"; transcript_support_level "1"; mgi_id "MGI:2681865"; tag "basic"; ccdsid "CCDS49624.1"; havana_gene "OTTMUSG00000033790.1"; havana_transcript "OTTMUST00000085128.1";
chr15	HAVANA	UTR	68130536	68130705	.	-	.	gene_id "ENSMUSG00000022335.18"; transcript_id "ENSMUST00000162054.9"; exon_number "1"; exon_id "1447";
chr15	HAVANA	start_codon	68130533	68130535	.	-	.	gene_id "ENSMUSG00000022335.18"; transcript_id "ENSMUST00000162054.9"; exon_number "2"; exon_id "1448";
chr15	HAVANA	exon	68130517	68130705	.	-	.	gene_id "ENSMUSG00000022335.18"; transcript_id "ENSMUST00000162054.9"; exon_number "3"; exon_id "ENSMUSE00000854644.2"; gene_type "protein_coding"; gene_name "Zfat"; transcript_type "protein_coding"; transcript_name "Zfat-204"; protein_id "ENSMUSP00000125732.2"; transcript_support_level "1"; mgi_id "MGI:2681865"; tag "basic"; ccdsid "CCDS49624.1"; havana_gene "OTTMUSG00000033790.1"; havana_transcript "OTTMUST00000085128.1";
chr15	HAVANA	CDS	68130517	68130535	.	-	.	gene_id "ENSMUSG00000022335.18"; transcript_id "ENSMUST00000162054.9"; exon_number "4"; exon_id "1449";
chr15	HAVANA	exon	68096616	68096792	.	-	.	gene_id "ENSMUSG00000022335.18"; transcript_id "ENSMUST00000162054.9"; exon_number "5"; exon_id "ENSMUSE00001440464.2"; gene_type "protein_coding"; gene_name "Zfat"; transcript_type "protein_coding"; transcript_name "Zfat-204"; protein_id "ENSMUSP00000125732.2"; transcript_support_level "1"; mgi_id "MGI:2681865"; tag "basic"; ccdsid "CCDS49624.1"; havana_gene "OTTMUSG00000033790.1"; havana_transcript "OTTMUST00000085128.1";
chr15	HAVANA	CDS	68096616	68096792	.	-	.	gene_id "ENSMUSG00000022335.18"; transcript_id "ENSMUST00000162054.9"; exon_number "6"; exon_id "ENSMUSE00001440464.2"; gene_type "protein_coding"; gene_name "Zfat"; transcript_type "protein_coding"; transcript_name "Zfat-204"; protein_id "ENSMUSP00000125732.2"; transcript_support_level "1"; mgi_id "MGI:2681865"; tag "basic"; ccdsid "CCDS49624.1"; havana_gene "OTTMUSG00000033790.1"; havana_transcript "OTTMUST00000085128.1";
chr15	HAVANA	exon	68084463	68084693	.	-	.	gene_id "ENSMUSG00000022335.18"; transcript_id "ENSMUST00000162054.9"; exon_number "7"; exon_id "ENSMUSE00000452155.2"; gene_type "protein_coding"; gene_name "Zfat"; transcript_type "protein_coding"; transcript_name "Zfat-204"; protein_id "ENSMUSP00000125732.2"; transcript_support_level "1"; mgi_id "MGI:2681865"; tag "basic"; ccdsid "CCDS49624.1"; havana_gene "OTTMUSG00000033790.1"; havana_transcript "OTTMUST00000085128.1";
chr15	HAVANA	CDS	68084463	68084693	.	-	.	gene_id "ENSMUSG00000022335.18"; transcript_id "ENSMUST00000162054.9"; exon_number "8"; exon_id "ENSMUSE00000452155.2"; gene_type "protein_coding"; gene_name "Zfat"; transcript_type "protein_coding"; transcript_name "Zfat-204"; protein_id "ENSMUSP00000125732.2"; transcript_support_level "1"; mgi_id "MGI:2681865"; tag "basic"; ccdsid "CCDS49624.1"; havana_gene "OTTMUSG00000033790.1"; havana_transcript "OTTMUST00000085128.1";
chr15	HAVANA	exon	68058900	68059085	.	-	.	gene_id "ENSMUSG00000022335.18"; transcript_id "ENSMUST00000162054.9"; exon_number "9"; exon_id "ENSMUSE00000479208.2"; gene_type "protein_coding"; gene_name "Zfat"; transcript_type "protein_coding"; transcript_name "Zfat-204"; protein_id "ENSMUSP00000125732.2"; transcript_support_level "1"; mgi_id "MGI:2681865"; tag "basic"; ccdsid "CCDS49624.1"; havana_gene "OTTMUSG00000033790.1"; havana_transcript "OTTMUST00000085128.1";
chr15	HAVANA	CDS	68058900	68059085	.	-	.	gene_id "ENSMUSG00000022335.18"; transcript_id "ENSMUST00000162054.9"; exon_number "10"; exon_id "ENSMUSE00000479208.2"; gene_type "protein_coding"; gene_name "Zfat"; transcript_type "protein_coding"; transcript_name "Zfat-204"; protein_id "ENSMUSP00000125732.2"; transcript_support_level "1"; mgi_id "MGI:2681865"; tag "basic"; ccdsid "CCDS49624.1"; havana_gene "OTTMUSG00000033790.1"; havana_transcript "OTTMUST00000085128.1";
chr15	HAVANA	exon	68056270	68056420	.	-	.	gene_id "ENSMUSG00000022335.18"; transcript_id "ENSMUST00000162054.9"; exon_number "11"; exon_id "ENSMUSE00001439701.2"; gene_type "protein_coding"; gene_name "Zfat"; transcript_type "protein_coding"; transcript_name "Zfat-204"; protein_id "ENSMUSP00000125732.2"; transcript_support_level "1"; mgi_id "MGI:2681865"; tag "basic"; ccdsid "CCDS49624.1"; havana_gene "OTTMUSG00000033790.1"; havana_transcript "OTTMUST00000085128.1";
chr15	HAVANA	CDS	68056270	68056420	.	-	.	gene_id "ENSMUSG00000022335.18"; transcript_id "ENSMUST00000162054.9"; exon_number "12"; exon_id "ENSMUSE00001439701.2"; gene_type "protein_coding"; gene_name "Zfat"; transcript_type "protein_coding"; transcript_name "Zfat-204"; protein_id "ENSMUSP00000125732.2"; transcript_support_level "1"; mgi_id "MGI:2681865"; tag "basic"; ccdsid "CCDS49624.1"; havana_gene "OTTMUSG00000033790.1"; havana_transcript "OTTMUST00000085128.1";
chr15	HAVANA	exon	68051566	68053007	.	-	.	gene_id "ENSMUSG00000022335.18"; transcript_id "ENSMUST00000162054.9"; exon_number "13"; exon_id "ENSMUSE00000560062.2"; gene_type "protein_coding"; gene_name "Zfat"; transcript_type "protein_coding"; transcript_name "Zfat-204"; protein_id "ENSMUSP00000125732.2"; transcript_support_level "1"; mgi_id "MGI:2681865"; tag "basic"; ccdsid "CCDS49624.1"; havana_gene "OTTMUSG00000033790.1"; havana_transcript "OTTMUST00000085128.1";
chr15	HAVANA	CDS	68051566	68053007	.	-	.	gene_id "ENSMUSG00000022335.18"; transcript_id "ENSMUST00000162054.9"; exon_number "14"; exon_id "ENSMUSE00000560062.2"; gene_type "protein_coding"; gene_name "Zfat"; transcript_type "protein_coding"; transcript_name "Zfat-204"; protein_id "ENSMUSP00000125732.2"; transcript_support_level "1"; mgi_id "MGI:2681865"; tag "basic"; ccdsid "CCDS49624.1"; havana_gene "OTTMUSG00000033790.1"; havana_transcript "OTTMUST00000085128.1";
chr15	HAVANA	exon	68050560	68050792	.	-	.	gene_id "ENSMUSG00000022335.18"; transcript_id "ENSMUST00000162054.9"; exon_number "15"; exon_id "ENSMUSE00000560061.2"; gene_type "protein_coding"; gene_name "Zfat"; transcript_type "protein_coding"; transcript_name "Zfat-204"; protein_id "ENSMUSP00000125732.2"; transcript_support_level "1"; mgi_id "MGI:2681865"; tag "basic"; ccdsid "CCDS49624.1"; havana_gene "OTTMUSG00000033790.1"; havana_transcript "OTTMUST00000085128.1";
chr15	HAVANA	CDS	68050560	68050792	.	-	.	gene_id "ENSMUSG00000022335.18"; transcript_id "ENSMUST00000162054.9"; exon_number "16"; exon_id "ENSMUSE00000560061.2"; gene_type "protein_coding"; gene_name "Zfat"; transcript_type "protein_coding"; transcript_name "Zfat-204"; protein_id "ENSMUSP00000125732.2"; transcript_support_level "1"; mgi_id "MGI:2681865"; tag "basic"; ccdsid "CCDS49624.1"; havana_gene "OTTMUSG00000033790.1"; havana_transcript "OTTMUST00000085128.1";
chr15	HAVANA	exon	68041985	68042072	.	-	.	gene_id "ENSMUSG00000022335.18"; transcript_id "ENSMUST00000162054.9"; exon_number "17"; exon_id "ENSMUSE00000560059.2"; gene_type "protein_coding"; gene_name "Zfat"; transcript_type "protein_coding"; transcript_name "Zfat-204"; protein_id "ENSMUSP00000125732.2"; transcript_support_level "1"; mgi_id "MGI:2681865"; tag "basic"; ccdsid "CCDS49624.1"; havana_gene "OTTMUSG00000033790.1"; havana_transcript "OTTMUST00000085128.1";
chr15	HAVANA	CDS	68041985	68042072	.	-	.	gene_id "ENSMUSG00000022335.18"; transcript_id "ENSMUST00000162054.9"; exon_number "18"; exon_id "ENSMUSE00000560059.2"; gene_type "protein_coding"; gene_name "Zfat"; transcript_type "protein_coding"; transcript_name "Zfat-204"; protein_id "ENSMUSP00000125732.2"; transcript_support_level "1"; mgi_id "MGI:2681865"; tag "basic"; ccdsid "CCDS49624.1"; havana_gene "OTTMUSG00000033790.1"; havana_transcript "OTTMUST00000085128.1";
chr15	HAVANA	exon	68040564	68040713	.	-	.	gene_id "ENSMUSG00000022335.18"; transcript_id "ENSMUST00000162054.9"; exon_number "19"; exon_id "ENSMUSE00000560057.2"; gene_type "protein_coding"; gene_name "Zfat"; transcript_type "protein_coding"; transcript_name "Zfat-204"; protein_id "ENSMUSP00000125732.2"; transcript_support_level "1"; mgi_id "MGI:2681865"; tag "basic"; ccdsid "CCDS49624.1"; havana_gene "OTTMUSG00000033790.1"; havana_transcript "OTTMUST00000085128.1";
chr15	HAVANA	CDS	68040564	68040713	.	-	.	gene_id "ENSMUSG00000022335.18"; transcript_id "ENSMUST00000162054.9"; exon_number "20"; exon_id "ENSMUSE00000560057.2"; gene_type "protein_coding"; gene_name "Zfat"; transcript_type "protein_coding"; transcript_name "Zfat-204"; protein_id "ENSMUSP00000125732.2"; transcript_support_level "1"; mgi_id "MGI:2681865"; tag "basic"; ccdsid "CCDS49624.1"; havana_gene "OTTMUSG00000033790.1"; havana_transcript "OTTMUST00000085128.1";
chr15	HAVANA	exon	68037602	68037775	.	-	.	gene_id "ENSMUSG00000022335.18"; transcript_id "ENSMUST00000162054.9"; exon_number "21"; exon_id "ENSMUSE00000560056.2"; gene_type "protein_coding"; gene_name "Zfat"; transcript_type "protein_coding"; transcript_name "Zfat-204"; protein_id "ENSMUSP00000125732.2"; transcript_support_level "1"; mgi_id "MGI:2681865"; tag "basic"; ccdsid "CCDS49624.1"; havana_gene "OTTMUSG00000033790.1"; havana_transcript "OTTMUST00000085128.1";
chr15	HAVANA	CDS	68037602	68037775	.	-	.	gene_id "ENSMUSG00000022335.18"; transcript_id "ENSMUST00000162054.9"; exon_number "22"; exon_id "ENSMUSE00000560056.2"; gene_type "protein_coding"; gene_name "Zfat"; transcript_type "protein_coding"; transcript_name "Zfat-204"; protein_id "ENSMUSP00000125732.2"; transcript_support_level "1"; mgi_id "MGI:2681865"; tag "basic"; ccdsid "CCDS49624.1"; havana_gene "OTTMUSG00000033790.1"; havana_transcript "OTTMUST00000085128.1";
chr15	HAVANA	exon	68018352	68018440	.	-	.	gene_id "ENSMUSG00000022335.18"; transcript_id "ENSMUST00000162054.9"; exon_number "23"; exon_id "ENSMUSE00000560054.2"; gene_type "protein_coding"; gene_name "Zfat"; transcript_type "protein_coding"; transcript_name "Zfat-204"; protein_id "ENSMUSP00000125732.2"; transcript_support_level "1"; mgi_id "MGI:2681865"; tag "basic"; ccdsid "CCDS49624.1"; havana_gene "OTTMUSG00000033790.1"; havana_transcript "OTTMUST00000085128.1";
chr15	HAVANA	CDS	68018352	68018440	.	-	.	gene_id "ENSMUSG00000022335.18"; transcript_id "ENSMUST00000162054.9"; exon_number "24"; exon_id "ENSMUSE00000560054.2"; gene_type "protein_coding"; gene_name "Zfat"; transcript_type "protein_coding"; transcript_name "Zfat-204"; protein_id "ENSMUSP00000125732.2"; transcript_support_level "1"; mgi_id "MGI:2681865"; tag "basic"; ccdsid "CCDS49624.1"; havana_gene "OTTMUSG00000033790.1"; havana_transcript "OTTMUST00000085128.1";
chr15	HAVANA	exon	67990785	67990923	.	-	.	gene_id "ENSMUSG00000022335.18"; transcript_id "ENSMUST00000162054.9"; exon_number "25"; exon_id "ENSMUSE00000560052.2"; gene_type "protein_coding"; gene_name "Zfat"; transcript_type "protein_coding"; transcript_name "Zfat-204"; protein_id "ENSMUSP00000125732.2"; transcript_support_level "1"; mgi_id "MGI:2681865"; tag "basic"; ccdsid "CCDS49624.1"; havana_gene "OTTMUSG00000033790.1"; havana_transcript "OTTMUST00000085128.1";
chr15	HAVANA	CDS	67990785	67990923	.	-	.	gene_id "ENSMUSG00000022335.18"; transcript_id "ENSMUST00000162054.9"; exon_number "26"; exon_id "ENSMUSE00000560052.2"; gene_type "protein_coding"; gene_name "Zfat"; transcript_type "protein_coding"; transcript_name "Zfat-204"; protein_id "ENSMUSP00000125732.2"; transcript_support_level "1"; mgi_id "MGI:2681865"; tag "basic"; ccdsid "CCDS49624.1"; havana_gene "OTTMUSG00000033790.1"; havana_transcript "OTTMUST00000085128.1";
chr15	HAVANA	exon	67982326	67982411	.	-	.	gene_id "ENSMUSG00000022335.18"; transcript_id "ENSMUST00000162054.9"; exon_number "27"; exon_id "ENSMUSE00000480931.2"; gene_type "protein_coding"; gene_name "Zfat"; transcript_type "protein_coding"; transcript_name "Zfat-204"; protein_id "ENSMUSP00000125732.2"; transcript_support_level "1"; mgi_id "MGI:2681865"; tag "basic"; ccdsid "CCDS49624.1"; havana_gene "OTTMUSG00000033790.1"; havana_transcript "OTTMUST00000085128.1";
chr15	HAVANA	CDS	67982326	67982411	.	-	.	gene_id "ENSMUSG00000022335.18"; transcript_id "ENSMUST00000162054.9"; exon_number "28"; exon_id "ENSMUSE00000480931.2"; gene_type "protein_coding"; gene_name "Zfat"; transcript_type "protein_coding"; transcript_name "Zfat-204"; protein_id "ENSMUSP00000125732.2"; transcript_support_level "1"; mgi_id "MGI:2681865"; tag "basic"; ccdsid "CCDS49624.1"; havana_gene "OTTMUSG00000033790.1"; havana_transcript "OTTMUST00000085128.1";
chr15	HAVANA	exon	67976805	67976928	.	-	.	gene_id "ENSMUSG00000022335.18"; transcript_id "ENSMUST00000162054.9"; exon_number "29"; exon_id "ENSMUSE00000560047.2"; gene_type "protein_coding"; gene_name "Zfat"; transcript_type "protein_coding"; transcript_name "Zfat-204"; protein_id "ENSMUSP00000125732.2"; transcript_support_level "1"; mgi_id "MGI:2681865"; tag "basic"; ccdsid "CCDS49624.1"; havana_gene "OTTMUSG00000033790.1"; havana_transcript "OTTMUST00000085128.1";
chr15	HAVANA	CDS	67976805	67976928	.	-	.	gene_id "ENSMUSG00000022335.18"; transcript_id "ENSMUST00000162054.9"; exon_number "30"; exon_id "ENSMUSE00000560047.2"; gene_type "protein_coding"; gene_name "Zfat"; transcript_type "protein_coding"; transcript_name "Zfat-204"; protein_id "ENSMUSP00000125732.2"; transcript_support_level "1"; mgi_id "MGI:2681865"; tag "basic"; ccdsid "CCDS49624.1"; havana_gene "OTTMUSG00000033790.1"; havana_transcript "OTTMUST00000085128.1";
chr15	HAVANA	exon	67973320	67973450	.	-	.	gene_id "ENSMUSG00000022335.18"; transcript_id "ENSMUST00000162054.9"; exon_number "31"; exon_id "ENSMUSE00000560044.2"; gene_type "protein_coding"; gene_name "Zfat"; transcript_type "protein_coding"; transcript_name "Zfat-204"; protein_id "ENSMUSP00000125732.2"; transcript_support_level "1"; mgi_id "MGI:2681865"; tag "basic"; ccdsid "CCDS49624.1"; havana_gene "OTTMUSG00000033790.1"; havana_transcript "OTTMUST00000085128.1";
chr15	HAVANA	CDS	67973320	67973450	.	-	.	gene_id "ENSMUSG00000022335.18"; transcript_id "ENSMUST00000162054.9"; exon_number "32"; exon_id "ENSMUSE00000560044.2"; gene_type "protein_coding"; gene_name "Zfat"; transcript_type "protein_coding"; transcript_name "Zfat-204"; protein_id "ENSMUSP00000125732.2"; transcript_support_level "1"; mgi_id "MGI:2681865"; tag "basic"; ccdsid "CCDS49624.1"; havana_gene "OTTMUSG00000033790.1"; havana_transcript "OTTMUST00000085128.1";
chr15	HAVANA	CDS	67956174	67956410	.	-	.	gene_id "ENSMUSG00000022335.18"; transcript_id "ENSMUST00000162054.9"; exon_number "33"; exon_id "1450";
chr15	HAVANA	stop_codon	67956171	67956173	.	-	.	gene_id "ENSMUSG00000022335.18"; transcript_id "ENSMUST00000162054.9"; exon_number "34"; exon_id "1451";
chr15	HAVANA	exon	67955613	67956410	.	-	.	gene_id "ENSMUSG00000022335.18"; transcript_id "ENSMUST00000162054.9"; exon_number "35"; exon_id "ENSMUSE00000853716.3"; gene_type "protein_coding"; gene_name "Zfat"; transcript_type "protein_coding"; transcript_name "Zfat-204"; protein_id "ENSMUSP00000125732.2"; transcript_support_level "1"; mgi_id "MGI:2681865"; tag "basic"; ccdsid "CCDS49624.1"; havana_gene "OTTMUSG00000033790.1"; havana_transcript "OTTMUST00000085128.1";
chr15	HAVANA	UTR	67955613	67956173	.	-	.	gene_id "ENSMUSG00000022335.18"; transcript_id "ENSMUST00000162054.9"; exon_number "36"; exon_id "1452";
chr15	HAVANA	transcript	68093735	68130698	.	-	.	gene_id "ENSMUSG00000022335.18"; transcript_id "ENSMUST00000161139.2"; exons "2"; gene_type "protein_coding"; gene_name "Zfat"; transcript_type "retained_intron"; transcript_name "Zfat-203"; transcript_support_level "3"; mgi_id "MGI:2681865"; havana_gene "OTTMUSG00000033790.1"; havana_transcript "OTTMUST00000085134.1";
chr15	HAVANA	exon	68130517	68130698	.	-	.	gene_id "ENSMUSG00000022335.18"; transcript_id "ENSMUST00000161139.2"; exon_number "1"; exon_id "ENSMUSE00000855198.2"; gene_type "protein_coding"; gene_name "Zfat"; transcript_type "retained_intron"; transcript_name "Zfat-203"; transcript_support_level "3"; mgi_id "MGI:2681865"; havana_gene "OTTMUSG00000033790.1"; havana_transcript "OTTMUST00000085134.1";
chr15	HAVANA	exon	68093735	68096792	.	-	.	gene_id "ENSMUSG00000022335.18"; transcript_id "ENSMUST00000161139.2"; exon_number "2"; exon_id "ENSMUSE00000851045.2"; gene_type "protein_coding"; gene_name "Zfat"; transcript_type "retained_intron"; transcript_name "Zfat-203"; transcript_support_level "3"; mgi_id "MGI:2681865"; havana_gene "OTTMUSG00000033790.1"; havana_transcript "OTTMUST00000085134.1";
chr15	IsoQuant	gene	68028934	68034902	.	-	.	gene_id "novel_gene_chr15_2784"; transcripts "1";
chr15	IsoQuant	transcript	68028934	68034902	.	-	.	gene_id "novel_gene_chr15_2784"; transcript_id "transcript2783.chr15.nnic"; exons "1";
chr15	IsoQuant	exon	68028934	68034902	.	-	.	gene_id "novel_gene_chr15_2784"; transcript_id "transcript2783.chr15.nnic"; exon_number "1"; exon_id "1453";
chr15	IsoQuant	gene	68061391	68065429	.	-	.	gene_id "novel_gene_chr15_2786"; transcripts "1";
chr15	IsoQuant	transcript	68061391	68065429	.	-	.	gene_id "novel_gene_chr15_2786"; transcript_id "transcript2785.chr15.nnic"; exons "1";
chr15	IsoQuant	exon	68061391	68065429	.	-	.	gene_id "novel_gene_chr15_2786"; transcript_id "transcript2785.chr15.nnic"; exon_number "1"; exon_id "1454";
chr15	IsoQuant	gene	68125135	68126557	.	+	.	gene_id "novel_gene_chr15_2782"; transcripts "1";
chr15	IsoQuant	transcript	68125135	68126557	.	+	.	gene_id "novel_gene_chr15_2782"; transcript_id "transcript2781.chr15.nnic"; exons "1";
chr15	IsoQuant	exon	68125135	68126557	.	+	.	gene_id "novel_gene_chr15_2782"; transcript_id "transcript2781.chr15.nnic"; exon_number "1"; exon_id "1455";
chr15	HAVANA	gene	68181668	68182150	.	+	.	gene_id "ENSMUSG00000068397.5"; transcripts "1"; gene_type "processed_pseudogene"; gene_name "Gm10240"; mgi_id "MGI:3704454"; havana_gene "OTTMUSG00000042917.1";
chr15	HAVANA	transcript	68181668	68182150	.	+	.	gene_id "ENSMUSG00000068397.5"; transcript_id "ENSMUST00000089785.5"; exons "1"; gene_type "processed_pseudogene"; gene_name "Gm10240"; transcript_type "processed_pseudogene"; transcript_name "Gm10240-201"; transcript_support_level "NA"; mgi_id "MGI:3704454"; ont "PGO:0000004"; tag "basic"; havana_gene "OTTMUSG00000042917.1"; havana_transcript "OTTMUST00000112735.1";
chr15	HAVANA	exon	68181668	68182150	.	+	.	gene_id "ENSMUSG00000068397.5"; transcript_id "ENSMUST00000089785.5"; exon_number "1"; exon_id "ENSMUSE00000916360.2"; gene_type "processed_pseudogene"; gene_name "Gm10240"; transcript_type "processed_pseudogene"; transcript_name "Gm10240-201"; transcript_support_level "NA"; mgi_id "MGI:3704454"; ont "PGO:0000004"; tag "basic"; havana_gene "OTTMUSG00000042917.1"; havana_transcript "OTTMUST00000112735.1";
chr15	IsoQuant	gene	68199059	68201145	.	-	.	gene_id "novel_gene_chr15_2788"; transcripts "1";
chr15	IsoQuant	transcript	68199059	68201145	.	-	.	gene_id "novel_gene_chr15_2788"; transcript_id "transcript2787.chr15.nnic"; exons "1";
chr15	IsoQuant	exon	68199059	68201145	.	-	.	gene_id "novel_gene_chr15_2788"; transcript_id "transcript2787.chr15.nnic"; exon_number "1"; exon_id "1456";
chr15	HAVANA	gene	68800269	68973060	.	+	.	gene_id "ENSMUSG00000022332.9"; transcripts "2"; gene_type "protein_coding"; gene_name "Khdrbs3"; mgi_id "MGI:1313312"; havana_gene "OTTMUSG00000070612.1";
chr15	HAVANA	transcript	68800269	68965361	.	+	.	gene_id "ENSMUSG00000022332.9"; transcript_id "ENSMUST00000022954.7"; exons "9"; gene_type "protein_coding"; gene_name "Khdrbs3"; transcript_type "protein_coding"; transcript_name "Khdrbs3-201"; protein_id "ENSMUSP00000022954.7"; transcript_support_level "1"; mgi_id "MGI:1313312"; tag "basic"; ccdsid "CCDS27513.1"; havana_gene "OTTMUSG00000070612.1"; havana_transcript "OTTMUST00000170638.1";
chr15	HAVANA	UTR	68800269	68800594	.	+	.	gene_id "ENSMUSG00000022332.9"; transcript_id "ENSMUST00000022954.7"; exon_number "1"; exon_id "1457";
chr15	HAVANA	exon	68800269	68800682	.	+	.	gene_id "ENSMUSG00000022332.9"; transcript_id "ENSMUST00000022954.7"; exon_number "2"; exon_id "ENSMUSE00000623588.3"; gene_type "protein_coding"; gene_name "Khdrbs3"; transcript_type "protein_coding"; transcript_name "Khdrbs3-201"; protein_id "ENSMUSP00000022954.7"; transcript_support_level "1"; mgi_id "MGI:1313312"; tag "basic"; ccdsid "CCDS27513.1"; havana_gene "OTTMUSG00000070612.1"; havana_transcript "OTTMUST00000170638.1";
chr15	HAVANA	start_codon	68800595	68800597	.	+	.	gene_id "ENSMUSG00000022332.9"; transcript_id "ENSMUST00000022954.7"; exon_number "3"; exon_id "1458";
chr15	HAVANA	CDS	68800595	68800682	.	+	.	gene_id "ENSMUSG00000022332.9"; transcript_id "ENSMUST00000022954.7"; exon_number "4"; exon_id "1459";
chr15	HAVANA	CDS	68866901	68867019	.	+	.	gene_id "ENSMUSG00000022332.9"; transcript_id "ENSMUST00000022954.7"; exon_number "5"; exon_id "ENSMUSE00001437590.2"; gene_type "protein_coding"; gene_name "Khdrbs3"; transcript_type "protein_coding"; transcript_name "Khdrbs3-201"; protein_id "ENSMUSP00000022954.7"; transcript_support_level "1"; mgi_id "MGI:1313312"; tag "basic"; ccdsid "CCDS27513.1"; havana_gene "OTTMUSG00000070612.1"; havana_transcript "OTTMUST00000170638.1";
chr15	HAVANA	exon	68866901	68867019	.	+	.	gene_id "ENSMUSG00000022332.9"; transcript_id "ENSMUST00000022954.7"; exon_number "6"; exon_id "ENSMUSE00001437590.2"; gene_type "protein_coding"; gene_name "Khdrbs3"; transcript_type "protein_coding"; transcript_name "Khdrbs3-201"; protein_id "ENSMUSP00000022954.7"; transcript_support_level "1"; mgi_id "MGI:1313312"; tag "basic"; ccdsid "CCDS27513.1"; havana_gene "OTTMUSG00000070612.1"; havana_transcript "OTTMUST00000170638.1";
chr15	HAVANA	CDS	68885207	68885323	.	+	.	gene_id "ENSMUSG00000022332.9"; transcript_id "ENSMUST00000022954.7"; exon_number "7"; exon_id "ENSMUSE00000328881.2"; gene_type "protein_coding"; gene_name "Khdrbs3"; transcript_type "protein_coding"; transcript_name "Khdrbs3-201"; protein_id "ENSMUSP00000022954.7"; transcript_support_level "1"; mgi_id "MGI:1313312"; tag "basic"; ccdsid "CCDS27513.1"; havana_gene "OTTMUSG00000070612.1"; havana_transcript "OTTMUST00000170638.1";
chr15	HAVANA	exon	68885207	68885323	.	+	.	gene_id "ENSMUSG00000022332.9"; transcript_id "ENSMUST00000022954.7"; exon_number "8"; exon_id "ENSMUSE00000328881.2"; gene_type "protein_coding"; gene_name "Khdrbs3"; transcript_type "protein_coding"; transcript_name "Khdrbs3-201"; protein_id "ENSMUSP00000022954.7"; transcript_support_level "1"; mgi_id "MGI:1313312"; tag "basic"; ccdsid "CCDS27513.1"; havana_gene "OTTMUSG00000070612.1"; havana_transcript "OTTMUST00000170638.1";
chr15	HAVANA	CDS	68889177	68889323	.	+	.	gene_id "ENSMUSG00000022332.9"; transcript_id "ENSMUST00000022954.7"; exon_number "9"; exon_id "ENSMUSE00000328874.2"; gene_type "protein_coding"; gene_name "Khdrbs3"; transcript_type "protein_coding"; transcript_name "Khdrbs3-201"; protein_id "ENSMUSP00000022954.7"; transcript_support_level "1"; mgi_id "MGI:1313312"; tag "basic"; ccdsid "CCDS27513.1"; havana_gene "OTTMUSG00000070612.1"; havana_transcript "OTTMUST00000170638.1";
chr15	HAVANA	exon	68889177	68889323	.	+	.	gene_id "ENSMUSG00000022332.9"; transcript_id "ENSMUST00000022954.7"; exon_number "10"; exon_id "ENSMUSE00000328874.2"; gene_type "protein_coding"; gene_name "Khdrbs3"; transcript_type "protein_coding"; transcript_name "Khdrbs3-201"; protein_id "ENSMUSP00000022954.7"; transcript_support_level "1"; mgi_id "MGI:1313312"; tag "basic"; ccdsid "CCDS27513.1"; havana_gene "OTTMUSG00000070612.1"; havana_transcript "OTTMUST00000170638.1";
chr15	HAVANA	CDS	68896549	68896688	.	+	.	gene_id "ENSMUSG00000022332.9"; transcript_id "ENSMUST00000022954.7"; exon_number "11"; exon_id "ENSMUSE00000328870.2"; gene_type "protein_coding"; gene_name "Khdrbs3"; transcript_type "protein_coding"; transcript_name "Khdrbs3-201"; protein_id "ENSMUSP00000022954.7"; transcript_support_level "1"; mgi_id "MGI:1313312"; tag "basic"; ccdsid "CCDS27513.1"; havana_gene "OTTMUSG00000070612.1"; havana_transcript "OTTMUST00000170638.1";
chr15	HAVANA	exon	68896549	68896688	.	+	.	gene_id "ENSMUSG00000022332.9"; transcript_id "ENSMUST00000022954.7"; exon_number "12"; exon_id "ENSMUSE00000328870.2"; gene_type "protein_coding"; gene_name "Khdrbs3"; transcript_type "protein_coding"; transcript_name "Khdrbs3-201"; protein_id "ENSMUSP00000022954.7"; transcript_support_level "1"; mgi_id "MGI:1313312"; tag "basic"; ccdsid "CCDS27513.1"; havana_gene "OTTMUSG00000070612.1"; havana_transcript "OTTMUST00000170638.1";
chr15	HAVANA	CDS	68901564	68901759	.	+	.	gene_id "ENSMUSG00000022332.9"; transcript_id "ENSMUST00000022954.7"; exon_number "13"; exon_id "ENSMUSE00000125648.2"; gene_type "protein_coding"; gene_name "Khdrbs3"; transcript_type "protein_coding"; transcript_name "Khdrbs3-201"; protein_id "ENSMUSP00000022954.7"; transcript_support_level "1"; mgi_id "MGI:1313312"; tag "basic"; ccdsid "CCDS27513.1"; havana_gene "OTTMUSG00000070612.1"; havana_transcript "OTTMUST00000170638.1";
chr15	HAVANA	exon	68901564	68901759	.	+	.	gene_id "ENSMUSG00000022332.9"; transcript_id "ENSMUST00000022954.7"; exon_number "14"; exon_id "ENSMUSE00000125648.2"; gene_type "protein_coding"; gene_name "Khdrbs3"; transcript_type "protein_coding"; transcript_name "Khdrbs3-201"; protein_id "ENSMUSP00000022954.7"; transcript_support_level "1"; mgi_id "MGI:1313312"; tag "basic"; ccdsid "CCDS27513.1"; havana_gene "OTTMUSG00000070612.1"; havana_transcript "OTTMUST00000170638.1";
chr15	HAVANA	CDS	68921228	68921310	.	+	.	gene_id "ENSMUSG00000022332.9"; transcript_id "ENSMUST00000022954.7"; exon_number "15"; exon_id "ENSMUSE00000125650.2"; gene_type "protein_coding"; gene_name "Khdrbs3"; transcript_type "protein_coding"; transcript_name "Khdrbs3-201"; protein_id "ENSMUSP00000022954.7"; transcript_support_level "1"; mgi_id "MGI:1313312"; tag "basic"; ccdsid "CCDS27513.1"; havana_gene "OTTMUSG00000070612.1"; havana_transcript "OTTMUST00000170638.1";
chr15	HAVANA	exon	68921228	68921310	.	+	.	gene_id "ENSMUSG00000022332.9"; transcript_id "ENSMUST00000022954.7"; exon_number "16"; exon_id "ENSMUSE00000125650.2"; gene_type "protein_coding"; gene_name "Khdrbs3"; transcript_type "protein_coding"; transcript_name "Khdrbs3-201"; protein_id "ENSMUSP00000022954.7"; transcript_support_level "1"; mgi_id "MGI:1313312"; tag "basic"; ccdsid "CCDS27513.1"; havana_gene "OTTMUSG00000070612.1"; havana_transcript "OTTMUST00000170638.1";
chr15	HAVANA	CDS	68962983	68963041	.	+	.	gene_id "ENSMUSG00000022332.9"; transcript_id "ENSMUST00000022954.7"; exon_number "17"; exon_id "ENSMUSE00000125645.2"; gene_type "protein_coding"; gene_name "Khdrbs3"; transcript_type "protein_coding"; transcript_name "Khdrbs3-201"; protein_id "ENSMUSP00000022954.7"; transcript_support_level "1"; mgi_id "MGI:1313312"; tag "basic"; ccdsid "CCDS27513.1"; havana_gene "OTTMUSG00000070612.1"; havana_transcript "OTTMUST00000170638.1";
chr15	HAVANA	exon	68962983	68963041	.	+	.	gene_id "ENSMUSG00000022332.9"; transcript_id "ENSMUST00000022954.7"; exon_number "18"; exon_id "ENSMUSE00000125645.2"; gene_type "protein_coding"; gene_name "Khdrbs3"; transcript_type "protein_coding"; transcript_name "Khdrbs3-201"; protein_id "ENSMUSP00000022954.7"; transcript_support_level "1"; mgi_id "MGI:1313312"; tag "basic"; ccdsid "CCDS27513.1"; havana_gene "OTTMUSG00000070612.1"; havana_transcript "OTTMUST00000170638.1";
chr15	HAVANA	CDS	68964750	68964838	.	+	.	gene_id "ENSMUSG00000022332.9"; transcript_id "ENSMUST00000022954.7"; exon_number "19"; exon_id "1460";
chr15	HAVANA	exon	68964750	68965361	.	+	.	gene_id "ENSMUSG00000022332.9"; transcript_id "ENSMUST00000022954.7"; exon_number "20"; exon_id "ENSMUSE00000648767.3"; gene_type "protein_coding"; gene_name "Khdrbs3"; transcript_type "protein_coding"; transcript_name "Khdrbs3-201"; protein_id "ENSMUSP00000022954.7"; transcript_support_level "1"; mgi_id "MGI:1313312"; tag "basic"; ccdsid "CCDS27513.1"; havana_gene "OTTMUSG00000070612.1"; havana_transcript "OTTMUST00000170638.1";
chr15	HAVANA	stop_codon	68964839	68964841	.	+	.	gene_id "ENSMUSG00000022332.9"; transcript_id "ENSMUST00000022954.7"; exon_number "21"; exon_id "1461";
chr15	HAVANA	UTR	68964839	68965361	.	+	.	gene_id "ENSMUSG00000022332.9"; transcript_id "ENSMUST00000022954.7"; exon_number "22"; exon_id "1462";
chr15	IsoQuant	transcript	68801215	68965361	.	+	.	gene_id "ENSMUSG00000022332.9"; transcript_id "transcript2792.chr15.nnic"; exons "9";
chr15	IsoQuant	exon	68801215	68801506	.	+	.	gene_id "ENSMUSG00000022332.9"; transcript_id "transcript2792.chr15.nnic"; exon_number "1"; exon_id "1463";
chr15	IsoQuant	exon	68866901	68867019	.	+	.	gene_id "ENSMUSG00000022332.9"; transcript_id "transcript2792.chr15.nnic"; exon_number "2"; exon_id "ENSMUSE00001437590.2";
chr15	IsoQuant	exon	68885207	68885323	.	+	.	gene_id "ENSMUSG00000022332.9"; transcript_id "transcript2792.chr15.nnic"; exon_number "3"; exon_id "ENSMUSE00000328881.2";
chr15	IsoQuant	exon	68889177	68889323	.	+	.	gene_id "ENSMUSG00000022332.9"; transcript_id "transcript2792.chr15.nnic"; exon_number "4"; exon_id "ENSMUSE00000328874.2";
chr15	IsoQuant	exon	68896549	68896688	.	+	.	gene_id "ENSMUSG00000022332.9"; transcript_id "transcript2792.chr15.nnic"; exon_number "5"; exon_id "ENSMUSE00000328870.2";
chr15	IsoQuant	exon	68901564	68901759	.	+	.	gene_id "ENSMUSG00000022332.9"; transcript_id "transcript2792.chr15.nnic"; exon_number "6"; exon_id "ENSMUSE00000125648.2";
chr15	IsoQuant	exon	68921228	68921310	.	+	.	gene_id "ENSMUSG00000022332.9"; transcript_id "transcript2792.chr15.nnic"; exon_number "7"; exon_id "ENSMUSE00000125650.2";
chr15	IsoQuant	exon	68962983	68963041	.	+	.	gene_id "ENSMUSG00000022332.9"; transcript_id "transcript2792.chr15.nnic"; exon_number "8"; exon_id "ENSMUSE00000125645.2";
chr15	IsoQuant	exon	68964750	68965361	.	+	.	gene_id "ENSMUSG00000022332.9"; transcript_id "transcript2792.chr15.nnic"; exon_number "9"; exon_id "ENSMUSE00000648767.3";
chr15	IsoQuant	gene	68801602	68804237	.	-	.	gene_id "novel_gene_chr15_2802"; transcripts "1";
chr15	IsoQuant	transcript	68801602	68804237	.	-	.	gene_id "novel_gene_chr15_2802"; transcript_id "transcript2801.chr15.nnic"; exons "1";
chr15	IsoQuant	exon	68801602	68804237	.	-	.	gene_id "novel_gene_chr15_2802"; transcript_id "transcript2801.chr15.nnic"; exon_number "1"; exon_id "1464";
chr15	IsoQuant	gene	68866903	68870104	.	+	.	gene_id "novel_gene_chr15_2796"; transcripts "1";
chr15	IsoQuant	transcript	68866903	68870104	.	+	.	gene_id "novel_gene_chr15_2796"; transcript_id "transcript2795.chr15.nnic"; exons "1";
chr15	IsoQuant	exon	68866903	68870104	.	+	.	gene_id "novel_gene_chr15_2796"; transcript_id "transcript2795.chr15.nnic"; exon_number "1"; exon_id "1465";
chr15	IsoQuant	gene	68895032	68898014	.	+	.	gene_id "novel_gene_chr15_2798"; transcripts "1";
chr15	IsoQuant	transcript	68895032	68898014	.	+	.	gene_id "novel_gene_chr15_2798"; transcript_id "transcript2797.chr15.nnic"; exons "1";
chr15	IsoQuant	exon	68895032	68898014	.	+	.	gene_id "novel_gene_chr15_2798"; transcript_id "transcript2797.chr15.nnic"; exon_number "1"; exon_id "1466";
chr15	IsoQuant	gene	68903036	68905816	.	+	.	gene_id "novel_gene_chr15_2800"; transcripts "1";
chr15	IsoQuant	transcript	68903036	68905816	.	+	.	gene_id "novel_gene_chr15_2800"; transcript_id "transcript2799.chr15.nnic"; exons "1";
chr15	IsoQuant	exon	68903036	68905816	.	+	.	gene_id "novel_gene_chr15_2800"; transcript_id "transcript2799.chr15.nnic"; exon_number "1"; exon_id "1467";
chr15	HAVANA	gene	71303458	71600179	.	-	.	gene_id "ENSMUSG00000036800.9"; transcripts "1"; gene_type "protein_coding"; gene_name "Fam135b"; mgi_id "MGI:1917613"; havana_gene "OTTMUSG00000070662.1";
chr15	IsoQuant	transcript	71335867	71600179	.	-	.	gene_id "ENSMUSG00000036800.9"; transcript_id "transcript2805.chr15.nic"; exons "13";
chr15	IsoQuant	exon	71599518	71600179	.	-	.	gene_id "ENSMUSG00000036800.9"; transcript_id "transcript2805.chr15.nic"; exon_number "1"; exon_id "1468";
chr15	IsoQuant	exon	71493851	71493946	.	-	.	gene_id "ENSMUSG00000036800.9"; transcript_id "transcript2805.chr15.nic"; exon_number "2"; exon_id "ENSMUSE00000328034.3";
chr15	IsoQuant	exon	71432903	71432982	.	-	.	gene_id "ENSMUSG00000036800.9"; transcript_id "transcript2805.chr15.nic"; exon_number "3"; exon_id "ENSMUSE00000328025.2";
chr15	IsoQuant	exon	71404748	71404887	.	-	.	gene_id "ENSMUSG00000036800.9"; transcript_id "transcript2805.chr15.nic"; exon_number "4"; exon_id "ENSMUSE00000328014.2";
chr15	IsoQuant	exon	71401025	71401095	.	-	.	gene_id "ENSMUSG00000036800.9"; transcript_id "transcript2805.chr15.nic"; exon_number "5"; exon_id "ENSMUSE00000328006.2";
chr15	IsoQuant	exon	71397517	71397690	.	-	.	gene_id "ENSMUSG00000036800.9"; transcript_id "transcript2805.chr15.nic"; exon_number "6"; exon_id "ENSMUSE00001443077.2";
chr15	IsoQuant	exon	71391788	71391914	.	-	.	gene_id "ENSMUSG00000036800.9"; transcript_id "transcript2805.chr15.nic"; exon_number "7"; exon_id "ENSMUSE00001437036.2";
chr15	IsoQuant	exon	71362557	71362710	.	-	.	gene_id "ENSMUSG00000036800.9"; transcript_id "transcript2805.chr15.nic"; exon_number "8"; exon_id "ENSMUSE00001443034.2";
chr15	IsoQuant	exon	71359886	71359935	.	-	.	gene_id "ENSMUSG00000036800.9"; transcript_id "transcript2805.chr15.nic"; exon_number "9"; exon_id "ENSMUSE00000648763.2";
chr15	IsoQuant	exon	71350846	71351001	.	-	.	gene_id "ENSMUSG00000036800.9"; transcript_id "transcript2805.chr15.nic"; exon_number "10"; exon_id "ENSMUSE00000648762.2";
chr15	IsoQuant	exon	71350036	71350109	.	-	.	gene_id "ENSMUSG00000036800.9"; transcript_id "transcript2805.chr15.nic"; exon_number "11"; exon_id "ENSMUSE00000648760.2";
chr15	IsoQuant	exon	71343356	71343510	.	-	.	gene_id "ENSMUSG00000036800.9"; transcript_id "transcript2805.chr15.nic"; exon_number "12"; exon_id "ENSMUSE00000648759.2";
chr15	IsoQuant	exon	71335867	71335934	.	-	.	gene_id "ENSMUSG00000036800.9"; transcript_id "transcript2805.chr15.nic"; exon_number "13"; exon_id "1469";
chr15	IsoQuant	gene	71310800	71313724	.	-	.	gene_id "novel_gene_chr15_2811"; transcripts "1";
chr15	IsoQuant	transcript	71310800	71313724	.	-	.	gene_id "novel_gene_chr15_2811"; transcript_id "transcript2810.chr15.nnic"; exons "1";
chr15	IsoQuant	exon	71310800	71313724	.	-	.	gene_id "novel_gene_chr15_2811"; transcript_id "transcript2810.chr15.nnic"; exon_number "1"; exon_id "1470";
chr15	IsoQuant	gene	71596814	71599692	.	-	.	gene_id "novel_gene_chr15_2809"; transcripts "1";
chr15	IsoQuant	transcript	71596814	71599692	.	-	.	gene_id "novel_gene_chr15_2809"; transcript_id "transcript2808.chr15.nnic"; exons "1";
chr15	IsoQuant	exon	71596814	71599692	.	-	.	gene_id "novel_gene_chr15_2809"; transcript_id "transcript2808.chr15.nnic"; exon_number "1"; exon_id "1471";
chr15	HAVANA	gene	71667644	71906098	.	-	.	gene_id "ENSMUSG00000079022.11"; transcripts "2"; gene_type "protein_coding"; gene_name "Col22a1"; mgi_id "MGI:1916950"; havana_gene "OTTMUSG00000033423.1";
chr15	HAVANA	transcript	71667644	71906076	.	-	.	gene_id "ENSMUSG00000079022.11"; transcript_id "ENSMUST00000159993.8"; exons "64"; gene_type "protein_coding"; gene_name "Col22a1"; transcript_type "protein_coding"; transcript_name "Col22a1-201"; protein_id "ENSMUSP00000125069.2"; transcript_support_level "5"; mgi_id "MGI:1916950"; tag "basic"; ccdsid "CCDS49627.1"; havana_gene "OTTMUSG00000033423.1"; havana_transcript "OTTMUST00000084152.1";
chr15	HAVANA	exon	71905682	71906076	.	-	.	gene_id "ENSMUSG00000079022.11"; transcript_id "ENSMUST00000159993.8"; exon_number "1"; exon_id "ENSMUSE00000848982.2"; gene_type "protein_coding"; gene_name "Col22a1"; transcript_type "protein_coding"; transcript_name "Col22a1-201"; protein_id "ENSMUSP00000125069.2"; transcript_support_level "5"; mgi_id "MGI:1916950"; tag "basic"; ccdsid "CCDS49627.1"; havana_gene "OTTMUSG00000033423.1"; havana_transcript "OTTMUST00000084152.1";
chr15	HAVANA	UTR	71905682	71906076	.	-	.	gene_id "ENSMUSG00000079022.11"; transcript_id "ENSMUST00000159993.8"; exon_number "2"; exon_id "ENSMUSE00000848982.2"; gene_type "protein_coding"; gene_name "Col22a1"; transcript_type "protein_coding"; transcript_name "Col22a1-201"; protein_id "ENSMUSP00000125069.2"; transcript_support_level "5"; mgi_id "MGI:1916950"; tag "basic"; ccdsid "CCDS49627.1"; havana_gene "OTTMUSG00000033423.1"; havana_transcript "OTTMUST00000084152.1";
chr15	HAVANA	UTR	71881350	71881383	.	-	.	gene_id "ENSMUSG00000079022.11"; transcript_id "ENSMUST00000159993.8"; exon_number "3"; exon_id "1472";
chr15	HAVANA	start_codon	71881347	71881349	.	-	.	gene_id "ENSMUSG00000079022.11"; transcript_id "ENSMUST00000159993.8"; exon_number "4"; exon_id "1473";
chr15	HAVANA	exon	71881232	71881383	.	-	.	gene_id "ENSMUSG00000079022.11"; transcript_id "ENSMUST00000159993.8"; exon_number "5"; exon_id "ENSMUSE00000854752.2"; gene_type "protein_coding"; gene_name "Col22a1"; transcript_type "protein_coding"; transcript_name "Col22a1-201"; protein_id "ENSMUSP00000125069.2"; transcript_support_level "5"; mgi_id "MGI:1916950"; tag "basic"; ccdsid "CCDS49627.1"; havana_gene "OTTMUSG00000033423.1"; havana_transcript "OTTMUST00000084152.1";
chr15	HAVANA	CDS	71881232	71881349	.	-	.	gene_id "ENSMUSG00000079022.11"; transcript_id "ENSMUST00000159993.8"; exon_number "6"; exon_id "1474";
chr15	HAVANA	exon	71878471	71879037	.	-	.	gene_id "ENSMUSG00000079022.11"; transcript_id "ENSMUST00000159993.8"; exon_number "7"; exon_id "ENSMUSE00000862104.2"; gene_type "protein_coding"; gene_name "Col22a1"; transcript_type "protein_coding"; transcript_name "Col22a1-201"; protein_id "ENSMUSP00000125069.2"; transcript_support_level "5"; mgi_id "MGI:1916950"; tag "basic"; ccdsid "CCDS49627.1"; havana_gene "OTTMUSG00000033423.1"; havana_transcript "OTTMUST00000084152.1";
chr15	HAVANA	CDS	71878471	71879037	.	-	.	gene_id "ENSMUSG00000079022.11"; transcript_id "ENSMUST00000159993.8"; exon_number "8"; exon_id "ENSMUSE00000862104.2"; gene_type "protein_coding"; gene_name "Col22a1"; transcript_type "protein_coding"; transcript_name "Col22a1-201"; protein_id "ENSMUSP00000125069.2"; transcript_support_level "5"; mgi_id "MGI:1916950"; tag "basic"; ccdsid "CCDS49627.1"; havana_gene "OTTMUSG00000033423.1"; havana_transcript "OTTMUST00000084152.1";
chr15	HAVANA	exon	71860483	71860557	.	-	.	gene_id "ENSMUSG00000079022.11"; transcript_id "ENSMUST00000159993.8"; exon_number "9"; exon_id "ENSMUSE00000864328.2"; gene_type "protein_coding"; gene_name "Col22a1"; transcript_type "protein_coding"; transcript_name "Col22a1-201"; protein_id "ENSMUSP00000125069.2"; transcript_support_level "5"; mgi_id "MGI:1916950"; tag "basic"; ccdsid "CCDS49627.1"; havana_gene "OTTMUSG00000033423.1"; havana_transcript "OTTMUST00000084152.1";
chr15	HAVANA	CDS	71860483	71860557	.	-	.	gene_id "ENSMUSG00000079022.11"; transcript_id "ENSMUST00000159993.8"; exon_number "10"; exon_id "ENSMUSE00000864328.2"; gene_type "protein_coding"; gene_name "Col22a1"; transcript_type "protein_coding"; transcript_name "Col22a1-201"; protein_id "ENSMUSP00000125069.2"; transcript_support_level "5"; mgi_id "MGI:1916950"; tag "basic"; ccdsid "CCDS49627.1"; havana_gene "OTTMUSG00000033423.1"; havana_transcript "OTTMUST00000084152.1";
chr15	HAVANA	exon	71853689	71853800	.	-	.	gene_id "ENSMUSG00000079022.11"; transcript_id "ENSMUST00000159993.8"; exon_number "11"; exon_id "ENSMUSE00000862507.2"; gene_type "protein_coding"; gene_name "Col22a1"; transcript_type "protein_coding"; transcript_name "Col22a1-201"; protein_id "ENSMUSP00000125069.2"; transcript_support_level "5"; mgi_id "MGI:1916950"; tag "basic"; ccdsid "CCDS49627.1"; havana_gene "OTTMUSG00000033423.1"; havana_transcript "OTTMUST00000084152.1";
chr15	HAVANA	CDS	71853689	71853800	.	-	.	gene_id "ENSMUSG00000079022.11"; transcript_id "ENSMUST00000159993.8"; exon_number "12"; exon_id "ENSMUSE00000862507.2"; gene_type "protein_coding"; gene_name "Col22a1"; transcript_type "protein_coding"; transcript_name "Col22a1-201"; protein_id "ENSMUSP00000125069.2"; transcript_support_level "5"; mgi_id "MGI:1916950"; tag "basic"; ccdsid "CCDS49627.1"; havana_gene "OTTMUSG00000033423.1"; havana_transcript "OTTMUST00000084152.1";
chr15	HAVANA	exon	71849091	71849214	.	-	.	gene_id "ENSMUSG00000079022.11"; transcript_id "ENSMUST00000159993.8"; exon_number "13"; exon_id "ENSMUSE00000870217.2"; gene_type "protein_coding"; gene_name "Col22a1"; transcript_type "protein_coding"; transcript_name "Col22a1-201"; protein_id "ENSMUSP00000125069.2"; transcript_support_level "5"; mgi_id "MGI:1916950"; tag "basic"; ccdsid "CCDS49627.1"; havana_gene "OTTMUSG00000033423.1"; havana_transcript "OTTMUST00000084152.1";
chr15	HAVANA	CDS	71849091	71849214	.	-	.	gene_id "ENSMUSG00000079022.11"; transcript_id "ENSMUST00000159993.8"; exon_number "14"; exon_id "ENSMUSE00000870217.2"; gene_type "protein_coding"; gene_name "Col22a1"; transcript_type "protein_coding"; transcript_name "Col22a1-201"; protein_id "ENSMUSP00000125069.2"; transcript_support_level "5"; mgi_id "MGI:1916950"; tag "basic"; ccdsid "CCDS49627.1"; havana_gene "OTTMUSG00000033423.1"; havana_transcript "OTTMUST00000084152.1";
chr15	HAVANA	exon	71845489	71845764	.	-	.	gene_id "ENSMUSG00000079022.11"; transcript_id "ENSMUST00000159993.8"; exon_number "15"; exon_id "ENSMUSE00000866793.2"; gene_type "protein_coding"; gene_name "Col22a1"; transcript_type "protein_coding"; transcript_name "Col22a1-201"; protein_id "ENSMUSP00000125069.2"; transcript_support_level "5"; mgi_id "MGI:1916950"; tag "basic"; ccdsid "CCDS49627.1"; havana_gene "OTTMUSG00000033423.1"; havana_transcript "OTTMUST00000084152.1";
chr15	HAVANA	CDS	71845489	71845764	.	-	.	gene_id "ENSMUSG00000079022.11"; transcript_id "ENSMUST00000159993.8"; exon_number "16"; exon_id "ENSMUSE00000866793.2"; gene_type "protein_coding"; gene_name "Col22a1"; transcript_type "protein_coding"; transcript_name "Col22a1-201"; protein_id "ENSMUSP00000125069.2"; transcript_support_level "5"; mgi_id "MGI:1916950"; tag "basic"; ccdsid "CCDS49627.1"; havana_gene "OTTMUSG00000033423.1"; havana_transcript "OTTMUST00000084152.1";
chr15	HAVANA	exon	71842130	71842210	.	-	.	gene_id "ENSMUSG00000079022.11"; transcript_id "ENSMUST00000159993.8"; exon_number "17"; exon_id "ENSMUSE00000860263.2"; gene_type "protein_coding"; gene_name "Col22a1"; transcript_type "protein_coding"; transcript_name "Col22a1-201"; protein_id "ENSMUSP00000125069.2"; transcript_support_level "5"; mgi_id "MGI:1916950"; tag "basic"; ccdsid "CCDS49627.1"; havana_gene "OTTMUSG00000033423.1"; havana_transcript "OTTMUST00000084152.1";
chr15	HAVANA	CDS	71842130	71842210	.	-	.	gene_id "ENSMUSG00000079022.11"; transcript_id "ENSMUST00000159993.8"; exon_number "18"; exon_id "ENSMUSE00000860263.2"; gene_type "protein_coding"; gene_name "Col22a1"; transcript_type "protein_coding"; transcript_name "Col22a1-201"; protein_id "ENSMUSP00000125069.2"; transcript_support_level "5"; mgi_id "MGI:1916950"; tag "basic"; ccdsid "CCDS49627.1"; havana_gene "OTTMUSG00000033423.1"; havana_transcript "OTTMUST00000084152.1";
chr15	HAVANA	exon	71840884	71841000	.	-	.	gene_id "ENSMUSG00000079022.11"; transcript_id "ENSMUST00000159993.8"; exon_number "19"; exon_id "ENSMUSE00000856500.2"; gene_type "protein_coding"; gene_name "Col22a1"; transcript_type "protein_coding"; transcript_name "Col22a1-201"; protein_id "ENSMUSP00000125069.2"; transcript_support_level "5"; mgi_id "MGI:1916950"; tag "basic"; ccdsid "CCDS49627.1"; havana_gene "OTTMUSG00000033423.1"; havana_transcript "OTTMUST00000084152.1";
chr15	HAVANA	CDS	71840884	71841000	.	-	.	gene_id "ENSMUSG00000079022.11"; transcript_id "ENSMUST00000159993.8"; exon_number "20"; exon_id "ENSMUSE00000856500.2"; gene_type "protein_coding"; gene_name "Col22a1"; transcript_type "protein_coding"; transcript_name "Col22a1-201"; protein_id "ENSMUSP00000125069.2"; transcript_support_level "5"; mgi_id "MGI:1916950"; tag "basic"; ccdsid "CCDS49627.1"; havana_gene "OTTMUSG00000033423.1"; havana_transcript "OTTMUST00000084152.1";
chr15	HAVANA	exon	71837594	71837638	.	-	.	gene_id "ENSMUSG00000079022.11"; transcript_id "ENSMUST00000159993.8"; exon_number "21"; exon_id "ENSMUSE00000861611.2"; gene_type "protein_coding"; gene_name "Col22a1"; transcript_type "protein_coding"; transcript_name "Col22a1-201"; protein_id "ENSMUSP00000125069.2"; transcript_support_level "5"; mgi_id "MGI:1916950"; tag "basic"; ccdsid "CCDS49627.1"; havana_gene "OTTMUSG00000033423.1"; havana_transcript "OTTMUST00000084152.1";
chr15	HAVANA	CDS	71837594	71837638	.	-	.	gene_id "ENSMUSG00000079022.11"; transcript_id "ENSMUST00000159993.8"; exon_number "22"; exon_id "ENSMUSE00000861611.2"; gene_type "protein_coding"; gene_name "Col22a1"; transcript_type "protein_coding"; transcript_name "Col22a1-201"; protein_id "ENSMUSP00000125069.2"; transcript_support_level "5"; mgi_id "MGI:1916950"; tag "basic"; ccdsid "CCDS49627.1"; havana_gene "OTTMUSG00000033423.1"; havana_transcript "OTTMUST00000084152.1";
chr15	HAVANA	exon	71836456	71836518	.	-	.	gene_id "ENSMUSG00000079022.11"; transcript_id "ENSMUST00000159993.8"; exon_number "23"; exon_id "ENSMUSE00000864749.2"; gene_type "protein_coding"; gene_name "Col22a1"; transcript_type "protein_coding"; transcript_name "Col22a1-201"; protein_id "ENSMUSP00000125069.2"; transcript_support_level "5"; mgi_id "MGI:1916950"; tag "basic"; ccdsid "CCDS49627.1"; havana_gene "OTTMUSG00000033423.1"; havana_transcript "OTTMUST00000084152.1";
chr15	HAVANA	CDS	71836456	71836518	.	-	.	gene_id "ENSMUSG00000079022.11"; transcript_id "ENSMUST00000159993.8"; exon_number "24"; exon_id "ENSMUSE00000864749.2"; gene_type "protein_coding"; gene_name "Col22a1"; transcript_type "protein_coding"; transcript_name "Col22a1-201"; protein_id "ENSMUSP00000125069.2"; transcript_support_level "5"; mgi_id "MGI:1916950"; tag "basic"; ccdsid "CCDS49627.1"; havana_gene "OTTMUSG00000033423.1"; havana_transcript "OTTMUST00000084152.1";
chr15	HAVANA	exon	71834522	71834560	.	-	.	gene_id "ENSMUSG00000079022.11"; transcript_id "ENSMUST00000159993.8"; exon_number "25"; exon_id "ENSMUSE00000853776.2"; gene_type "protein_coding"; gene_name "Col22a1"; transcript_type "protein_coding"; transcript_name "Col22a1-201"; protein_id "ENSMUSP00000125069.2"; transcript_support_level "5"; mgi_id "MGI:1916950"; tag "basic"; ccdsid "CCDS49627.1"; havana_gene "OTTMUSG00000033423.1"; havana_transcript "OTTMUST00000084152.1";
chr15	HAVANA	CDS	71834522	71834560	.	-	.	gene_id "ENSMUSG00000079022.11"; transcript_id "ENSMUST00000159993.8"; exon_number "26"; exon_id "ENSMUSE00000853776.2"; gene_type "protein_coding"; gene_name "Col22a1"; transcript_type "protein_coding"; transcript_name "Col22a1-201"; protein_id "ENSMUSP00000125069.2"; transcript_support_level "5"; mgi_id "MGI:1916950"; tag "basic"; ccdsid "CCDS49627.1"; havana_gene "OTTMUSG00000033423.1"; havana_transcript "OTTMUST00000084152.1";
chr15	HAVANA	exon	71824372	71824425	.	-	.	gene_id "ENSMUSG00000079022.11"; transcript_id "ENSMUST00000159993.8"; exon_number "27"; exon_id "ENSMUSE00001311149.2"; gene_type "protein_coding"; gene_name "Col22a1"; transcript_type "protein_coding"; transcript_name "Col22a1-201"; protein_id "ENSMUSP00000125069.2"; transcript_support_level "5"; mgi_id "MGI:1916950"; tag "basic"; ccdsid "CCDS49627.1"; havana_gene "OTTMUSG00000033423.1"; havana_transcript "OTTMUST00000084152.1";
chr15	HAVANA	CDS	71824372	71824425	.	-	.	gene_id "ENSMUSG00000079022.11"; transcript_id "ENSMUST00000159993.8"; exon_number "28"; exon_id "ENSMUSE00001311149.2"; gene_type "protein_coding"; gene_name "Col22a1"; transcript_type "protein_coding"; transcript_name "Col22a1-201"; protein_id "ENSMUSP00000125069.2"; transcript_support_level "5"; mgi_id "MGI:1916950"; tag "basic"; ccdsid "CCDS49627.1"; havana_gene "OTTMUSG00000033423.1"; havana_transcript "OTTMUST00000084152.1";
chr15	HAVANA	exon	71824168	71824221	.	-	.	gene_id "ENSMUSG00000079022.11"; transcript_id "ENSMUST00000159993.8"; exon_number "29"; exon_id "ENSMUSE00001249405.2"; gene_type "protein_coding"; gene_name "Col22a1"; transcript_type "protein_coding"; transcript_name "Col22a1-201"; protein_id "ENSMUSP00000125069.2"; transcript_support_level "5"; mgi_id "MGI:1916950"; tag "basic"; ccdsid "CCDS49627.1"; havana_gene "OTTMUSG00000033423.1"; havana_transcript "OTTMUST00000084152.1";
chr15	HAVANA	CDS	71824168	71824221	.	-	.	gene_id "ENSMUSG00000079022.11"; transcript_id "ENSMUST00000159993.8"; exon_number "30"; exon_id "ENSMUSE00001249405.2"; gene_type "protein_coding"; gene_name "Col22a1"; transcript_type "protein_coding"; transcript_name "Col22a1-201"; protein_id "ENSMUSP00000125069.2"; transcript_support_level "5"; mgi_id "MGI:1916950"; tag "basic"; ccdsid "CCDS49627.1"; havana_gene "OTTMUSG00000033423.1"; havana_transcript "OTTMUST00000084152.1";
chr15	HAVANA	exon	71822976	71823029	.	-	.	gene_id "ENSMUSG00000079022.11"; transcript_id "ENSMUST00000159993.8"; exon_number "31"; exon_id "ENSMUSE00001310794.2"; gene_type "protein_coding"; gene_name "Col22a1"; transcript_type "protein_coding"; transcript_name "Col22a1-201"; protein_id "ENSMUSP00000125069.2"; transcript_support_level "5"; mgi_id "MGI:1916950"; tag "basic"; ccdsid "CCDS49627.1"; havana_gene "OTTMUSG00000033423.1"; havana_transcript "OTTMUST00000084152.1";
chr15	HAVANA	CDS	71822976	71823029	.	-	.	gene_id "ENSMUSG00000079022.11"; transcript_id "ENSMUST00000159993.8"; exon_number "32"; exon_id "ENSMUSE00001310794.2"; gene_type "protein_coding"; gene_name "Col22a1"; transcript_type "protein_coding"; transcript_name "Col22a1-201"; protein_id "ENSMUSP00000125069.2"; transcript_support_level "5"; mgi_id "MGI:1916950"; tag "basic"; ccdsid "CCDS49627.1"; havana_gene "OTTMUSG00000033423.1"; havana_transcript "OTTMUST00000084152.1";
chr15	HAVANA	exon	71822498	71822542	.	-	.	gene_id "ENSMUSG00000079022.11"; transcript_id "ENSMUST00000159993.8"; exon_number "33"; exon_id "ENSMUSE00001282449.2"; gene_type "protein_coding"; gene_name "Col22a1"; transcript_type "protein_coding"; transcript_name "Col22a1-201"; protein_id "ENSMUSP00000125069.2"; transcript_support_level "5"; mgi_id "MGI:1916950"; tag "basic"; ccdsid "CCDS49627.1"; havana_gene "OTTMUSG00000033423.1"; havana_transcript "OTTMUST00000084152.1";
chr15	HAVANA	CDS	71822498	71822542	.	-	.	gene_id "ENSMUSG00000079022.11"; transcript_id "ENSMUST00000159993.8"; exon_number "34"; exon_id "ENSMUSE00001282449.2"; gene_type "protein_coding"; gene_name "Col22a1"; transcript_type "protein_coding"; transcript_name "Col22a1-201"; protein_id "ENSMUSP00000125069.2"; transcript_support_level "5"; mgi_id "MGI:1916950"; tag "basic"; ccdsid "CCDS49627.1"; havana_gene "OTTMUSG00000033423.1"; havana_transcript "OTTMUST00000084152.1";
chr15	HAVANA	exon	71816235	71816288	.	-	.	gene_id "ENSMUSG00000079022.11"; transcript_id "ENSMUST00000159993.8"; exon_number "35"; exon_id "ENSMUSE00001288247.2"; gene_type "protein_coding"; gene_name "Col22a1"; transcript_type "protein_coding"; transcript_name "Col22a1-201"; protein_id "ENSMUSP00000125069.2"; transcript_support_level "5"; mgi_id "MGI:1916950"; tag "basic"; ccdsid "CCDS49627.1"; havana_gene "OTTMUSG00000033423.1"; havana_transcript "OTTMUST00000084152.1";
chr15	HAVANA	CDS	71816235	71816288	.	-	.	gene_id "ENSMUSG00000079022.11"; transcript_id "ENSMUST00000159993.8"; exon_number "36"; exon_id "ENSMUSE00001288247.2"; gene_type "protein_coding"; gene_name "Col22a1"; transcript_type "protein_coding"; transcript_name "Col22a1-201"; protein_id "ENSMUSP00000125069.2"; transcript_support_level "5"; mgi_id "MGI:1916950"; tag "basic"; ccdsid "CCDS49627.1"; havana_gene "OTTMUSG00000033423.1"; havana_transcript "OTTMUST00000084152.1";
chr15	HAVANA	exon	71814931	71814975	.	-	.	gene_id "ENSMUSG00000079022.11"; transcript_id "ENSMUST00000159993.8"; exon_number "37"; exon_id "ENSMUSE00001225405.2"; gene_type "protein_coding"; gene_name "Col22a1"; transcript_type "protein_coding"; transcript_name "Col22a1-201"; protein_id "ENSMUSP00000125069.2"; transcript_support_level "5"; mgi_id "MGI:1916950"; tag "basic"; ccdsid "CCDS49627.1"; havana_gene "OTTMUSG00000033423.1"; havana_transcript "OTTMUST00000084152.1";
chr15	HAVANA	CDS	71814931	71814975	.	-	.	gene_id "ENSMUSG00000079022.11"; transcript_id "ENSMUST00000159993.8"; exon_number "38"; exon_id "ENSMUSE00001225405.2"; gene_type "protein_coding"; gene_name "Col22a1"; transcript_type "protein_coding"; transcript_name "Col22a1-201"; protein_id "ENSMUSP00000125069.2"; transcript_support_level "5"; mgi_id "MGI:1916950"; tag "basic"; ccdsid "CCDS49627.1"; havana_gene "OTTMUSG00000033423.1"; havana_transcript "OTTMUST00000084152.1";
chr15	HAVANA	exon	71809848	71809892	.	-	.	gene_id "ENSMUSG00000079022.11"; transcript_id "ENSMUST00000159993.8"; exon_number "39"; exon_id "ENSMUSE00001239751.2"; gene_type "protein_coding"; gene_name "Col22a1"; transcript_type "protein_coding"; transcript_name "Col22a1-201"; protein_id "ENSMUSP00000125069.2"; transcript_support_level "5"; mgi_id "MGI:1916950"; tag "basic"; ccdsid "CCDS49627.1"; havana_gene "OTTMUSG00000033423.1"; havana_transcript "OTTMUST00000084152.1";
chr15	HAVANA	CDS	71809848	71809892	.	-	.	gene_id "ENSMUSG00000079022.11"; transcript_id "ENSMUST00000159993.8"; exon_number "40"; exon_id "ENSMUSE00001239751.2"; gene_type "protein_coding"; gene_name "Col22a1"; transcript_type "protein_coding"; transcript_name "Col22a1-201"; protein_id "ENSMUSP00000125069.2"; transcript_support_level "5"; mgi_id "MGI:1916950"; tag "basic"; ccdsid "CCDS49627.1"; havana_gene "OTTMUSG00000033423.1"; havana_transcript "OTTMUST00000084152.1";
chr15	HAVANA	exon	71809436	71809465	.	-	.	gene_id "ENSMUSG00000079022.11"; transcript_id "ENSMUST00000159993.8"; exon_number "41"; exon_id "ENSMUSE00001231935.2"; gene_type "protein_coding"; gene_name "Col22a1"; transcript_type "protein_coding"; transcript_name "Col22a1-201"; protein_id "ENSMUSP00000125069.2"; transcript_support_level "5"; mgi_id "MGI:1916950"; tag "basic"; ccdsid "CCDS49627.1"; havana_gene "OTTMUSG00000033423.1"; havana_transcript "OTTMUST00000084152.1";
chr15	HAVANA	CDS	71809436	71809465	.	-	.	gene_id "ENSMUSG00000079022.11"; transcript_id "ENSMUST00000159993.8"; exon_number "42"; exon_id "ENSMUSE00001231935.2"; gene_type "protein_coding"; gene_name "Col22a1"; transcript_type "protein_coding"; transcript_name "Col22a1-201"; protein_id "ENSMUSP00000125069.2"; transcript_support_level "5"; mgi_id "MGI:1916950"; tag "basic"; ccdsid "CCDS49627.1"; havana_gene "OTTMUSG00000033423.1"; havana_transcript "OTTMUST00000084152.1";
chr15	HAVANA	exon	71809139	71809192	.	-	.	gene_id "ENSMUSG00000079022.11"; transcript_id "ENSMUST00000159993.8"; exon_number "43"; exon_id "ENSMUSE00001205596.2"; gene_type "protein_coding"; gene_name "Col22a1"; transcript_type "protein_coding"; transcript_name "Col22a1-201"; protein_id "ENSMUSP00000125069.2"; transcript_support_level "5"; mgi_id "MGI:1916950"; tag "basic"; ccdsid "CCDS49627.1"; havana_gene "OTTMUSG00000033423.1"; havana_transcript "OTTMUST00000084152.1";
chr15	HAVANA	CDS	71809139	71809192	.	-	.	gene_id "ENSMUSG00000079022.11"; transcript_id "ENSMUST00000159993.8"; exon_number "44"; exon_id "ENSMUSE00001205596.2"; gene_type "protein_coding"; gene_name "Col22a1"; transcript_type "protein_coding"; transcript_name "Col22a1-201"; protein_id "ENSMUSP00000125069.2"; transcript_support_level "5"; mgi_id "MGI:1916950"; tag "basic"; ccdsid "CCDS49627.1"; havana_gene "OTTMUSG00000033423.1"; havana_transcript "OTTMUST00000084152.1";
chr15	HAVANA	exon	71805258	71805311	.	-	.	gene_id "ENSMUSG00000079022.11"; transcript_id "ENSMUST00000159993.8"; exon_number "45"; exon_id "ENSMUSE00001291436.2"; gene_type "protein_coding"; gene_name "Col22a1"; transcript_type "protein_coding"; transcript_name "Col22a1-201"; protein_id "ENSMUSP00000125069.2"; transcript_support_level "5"; mgi_id "MGI:1916950"; tag "basic"; ccdsid "CCDS49627.1"; havana_gene "OTTMUSG00000033423.1"; havana_transcript "OTTMUST00000084152.1";
chr15	HAVANA	CDS	71805258	71805311	.	-	.	gene_id "ENSMUSG00000079022.11"; transcript_id "ENSMUST00000159993.8"; exon_number "46"; exon_id "ENSMUSE00001291436.2"; gene_type "protein_coding"; gene_name "Col22a1"; transcript_type "protein_coding"; transcript_name "Col22a1-201"; protein_id "ENSMUSP00000125069.2"; transcript_support_level "5"; mgi_id "MGI:1916950"; tag "basic"; ccdsid "CCDS49627.1"; havana_gene "OTTMUSG00000033423.1"; havana_transcript "OTTMUST00000084152.1";
chr15	HAVANA	exon	71794742	71794795	.	-	.	gene_id "ENSMUSG00000079022.11"; transcript_id "ENSMUST00000159993.8"; exon_number "47"; exon_id "ENSMUSE00001310537.2"; gene_type "protein_coding"; gene_name "Col22a1"; transcript_type "protein_coding"; transcript_name "Col22a1-201"; protein_id "ENSMUSP00000125069.2"; transcript_support_level "5"; mgi_id "MGI:1916950"; tag "basic"; ccdsid "CCDS49627.1"; havana_gene "OTTMUSG00000033423.1"; havana_transcript "OTTMUST00000084152.1";
chr15	HAVANA	CDS	71794742	71794795	.	-	.	gene_id "ENSMUSG00000079022.11"; transcript_id "ENSMUST00000159993.8"; exon_number "48"; exon_id "ENSMUSE00001310537.2"; gene_type "protein_coding"; gene_name "Col22a1"; transcript_type "protein_coding"; transcript_name "Col22a1-201"; protein_id "ENSMUSP00000125069.2"; transcript_support_level "5"; mgi_id "MGI:1916950"; tag "basic"; ccdsid "CCDS49627.1"; havana_gene "OTTMUSG00000033423.1"; havana_transcript "OTTMUST00000084152.1";
chr15	HAVANA	exon	71787633	71787686	.	-	.	gene_id "ENSMUSG00000079022.11"; transcript_id "ENSMUST00000159993.8"; exon_number "49"; exon_id "ENSMUSE00001269928.2"; gene_type "protein_coding"; gene_name "Col22a1"; transcript_type "protein_coding"; transcript_name "Col22a1-201"; protein_id "ENSMUSP00000125069.2"; transcript_support_level "5"; mgi_id "MGI:1916950"; tag "basic"; ccdsid "CCDS49627.1"; havana_gene "OTTMUSG00000033423.1"; havana_transcript "OTTMUST00000084152.1";
chr15	HAVANA	CDS	71787633	71787686	.	-	.	gene_id "ENSMUSG00000079022.11"; transcript_id "ENSMUST00000159993.8"; exon_number "50"; exon_id "ENSMUSE00001269928.2"; gene_type "protein_coding"; gene_name "Col22a1"; transcript_type "protein_coding"; transcript_name "Col22a1-201"; protein_id "ENSMUSP00000125069.2"; transcript_support_level "5"; mgi_id "MGI:1916950"; tag "basic"; ccdsid "CCDS49627.1"; havana_gene "OTTMUSG00000033423.1"; havana_transcript "OTTMUST00000084152.1";
chr15	HAVANA	exon	71786955	71787008	.	-	.	gene_id "ENSMUSG00000079022.11"; transcript_id "ENSMUST00000159993.8"; exon_number "51"; exon_id "ENSMUSE00001311265.2"; gene_type "protein_coding"; gene_name "Col22a1"; transcript_type "protein_coding"; transcript_name "Col22a1-201"; protein_id "ENSMUSP00000125069.2"; transcript_support_level "5"; mgi_id "MGI:1916950"; tag "basic"; ccdsid "CCDS49627.1"; havana_gene "OTTMUSG00000033423.1"; havana_transcript "OTTMUST00000084152.1";
chr15	HAVANA	CDS	71786955	71787008	.	-	.	gene_id "ENSMUSG00000079022.11"; transcript_id "ENSMUST00000159993.8"; exon_number "52"; exon_id "ENSMUSE00001311265.2"; gene_type "protein_coding"; gene_name "Col22a1"; transcript_type "protein_coding"; transcript_name "Col22a1-201"; protein_id "ENSMUSP00000125069.2"; transcript_support_level "5"; mgi_id "MGI:1916950"; tag "basic"; ccdsid "CCDS49627.1"; havana_gene "OTTMUSG00000033423.1"; havana_transcript "OTTMUST00000084152.1";
chr15	HAVANA	exon	71784568	71784621	.	-	.	gene_id "ENSMUSG00000079022.11"; transcript_id "ENSMUST00000159993.8"; exon_number "53"; exon_id "ENSMUSE00001235897.2"; gene_type "protein_coding"; gene_name "Col22a1"; transcript_type "protein_coding"; transcript_name "Col22a1-201"; protein_id "ENSMUSP00000125069.2"; transcript_support_level "5"; mgi_id "MGI:1916950"; tag "basic"; ccdsid "CCDS49627.1"; havana_gene "OTTMUSG00000033423.1"; havana_transcript "OTTMUST00000084152.1";
chr15	HAVANA	CDS	71784568	71784621	.	-	.	gene_id "ENSMUSG00000079022.11"; transcript_id "ENSMUST00000159993.8"; exon_number "54"; exon_id "ENSMUSE00001235897.2"; gene_type "protein_coding"; gene_name "Col22a1"; transcript_type "protein_coding"; transcript_name "Col22a1-201"; protein_id "ENSMUSP00000125069.2"; transcript_support_level "5"; mgi_id "MGI:1916950"; tag "basic"; ccdsid "CCDS49627.1"; havana_gene "OTTMUSG00000033423.1"; havana_transcript "OTTMUST00000084152.1";
chr15	HAVANA	exon	71782890	71782943	.	-	.	gene_id "ENSMUSG00000079022.11"; transcript_id "ENSMUST00000159993.8"; exon_number "55"; exon_id "ENSMUSE00001309913.2"; gene_type "protein_coding"; gene_name "Col22a1"; transcript_type "protein_coding"; transcript_name "Col22a1-201"; protein_id "ENSMUSP00000125069.2"; transcript_support_level "5"; mgi_id "MGI:1916950"; tag "basic"; ccdsid "CCDS49627.1"; havana_gene "OTTMUSG00000033423.1"; havana_transcript "OTTMUST00000084152.1";
chr15	HAVANA	CDS	71782890	71782943	.	-	.	gene_id "ENSMUSG00000079022.11"; transcript_id "ENSMUST00000159993.8"; exon_number "56"; exon_id "ENSMUSE00001309913.2"; gene_type "protein_coding"; gene_name "Col22a1"; transcript_type "protein_coding"; transcript_name "Col22a1-201"; protein_id "ENSMUSP00000125069.2"; transcript_support_level "5"; mgi_id "MGI:1916950"; tag "basic"; ccdsid "CCDS49627.1"; havana_gene "OTTMUSG00000033423.1"; havana_transcript "OTTMUST00000084152.1";
chr15	HAVANA	exon	71779449	71779493	.	-	.	gene_id "ENSMUSG00000079022.11"; transcript_id "ENSMUST00000159993.8"; exon_number "57"; exon_id "ENSMUSE00001301423.2"; gene_type "protein_coding"; gene_name "Col22a1"; transcript_type "protein_coding"; transcript_name "Col22a1-201"; protein_id "ENSMUSP00000125069.2"; transcript_support_level "5"; mgi_id "MGI:1916950"; tag "basic"; ccdsid "CCDS49627.1"; havana_gene "OTTMUSG00000033423.1"; havana_transcript "OTTMUST00000084152.1";
chr15	HAVANA	CDS	71779449	71779493	.	-	.	gene_id "ENSMUSG00000079022.11"; transcript_id "ENSMUST00000159993.8"; exon_number "58"; exon_id "ENSMUSE00001301423.2"; gene_type "protein_coding"; gene_name "Col22a1"; transcript_type "protein_coding"; transcript_name "Col22a1-201"; protein_id "ENSMUSP00000125069.2"; transcript_support_level "5"; mgi_id "MGI:1916950"; tag "basic"; ccdsid "CCDS49627.1"; havana_gene "OTTMUSG00000033423.1"; havana_transcript "OTTMUST00000084152.1";
chr15	HAVANA	exon	71778867	71778929	.	-	.	gene_id "ENSMUSG00000079022.11"; transcript_id "ENSMUST00000159993.8"; exon_number "59"; exon_id "ENSMUSE00001311328.2"; gene_type "protein_coding"; gene_name "Col22a1"; transcript_type "protein_coding"; transcript_name "Col22a1-201"; protein_id "ENSMUSP00000125069.2"; transcript_support_level "5"; mgi_id "MGI:1916950"; tag "basic"; ccdsid "CCDS49627.1"; havana_gene "OTTMUSG00000033423.1"; havana_transcript "OTTMUST00000084152.1";
chr15	HAVANA	CDS	71778867	71778929	.	-	.	gene_id "ENSMUSG00000079022.11"; transcript_id "ENSMUST00000159993.8"; exon_number "60"; exon_id "ENSMUSE00001311328.2"; gene_type "protein_coding"; gene_name "Col22a1"; transcript_type "protein_coding"; transcript_name "Col22a1-201"; protein_id "ENSMUSP00000125069.2"; transcript_support_level "5"; mgi_id "MGI:1916950"; tag "basic"; ccdsid "CCDS49627.1"; havana_gene "OTTMUSG00000033423.1"; havana_transcript "OTTMUST00000084152.1";
chr15	HAVANA	exon	71778377	71778430	.	-	.	gene_id "ENSMUSG00000079022.11"; transcript_id "ENSMUST00000159993.8"; exon_number "61"; exon_id "ENSMUSE00001283825.2"; gene_type "protein_coding"; gene_name "Col22a1"; transcript_type "protein_coding"; transcript_name "Col22a1-201"; protein_id "ENSMUSP00000125069.2"; transcript_support_level "5"; mgi_id "MGI:1916950"; tag "basic"; ccdsid "CCDS49627.1"; havana_gene "OTTMUSG00000033423.1"; havana_transcript "OTTMUST00000084152.1";
chr15	HAVANA	CDS	71778377	71778430	.	-	.	gene_id "ENSMUSG00000079022.11"; transcript_id "ENSMUST00000159993.8"; exon_number "62"; exon_id "ENSMUSE00001283825.2"; gene_type "protein_coding"; gene_name "Col22a1"; transcript_type "protein_coding"; transcript_name "Col22a1-201"; protein_id "ENSMUSP00000125069.2"; transcript_support_level "5"; mgi_id "MGI:1916950"; tag "basic"; ccdsid "CCDS49627.1"; havana_gene "OTTMUSG00000033423.1"; havana_transcript "OTTMUST00000084152.1";
chr15	HAVANA	exon	71774666	71774707	.	-	.	gene_id "ENSMUSG00000079022.11"; transcript_id "ENSMUST00000159993.8"; exon_number "63"; exon_id "ENSMUSE00000682574.2"; gene_type "protein_coding"; gene_name "Col22a1"; transcript_type "protein_coding"; transcript_name "Col22a1-201"; protein_id "ENSMUSP00000125069.2"; transcript_support_level "5"; mgi_id "MGI:1916950"; tag "basic"; ccdsid "CCDS49627.1"; havana_gene "OTTMUSG00000033423.1"; havana_transcript "OTTMUST00000084152.1";
chr15	HAVANA	CDS	71774666	71774707	.	-	.	gene_id "ENSMUSG00000079022.11"; transcript_id "ENSMUST00000159993.8"; exon_number "64"; exon_id "ENSMUSE00000682574.2"; gene_type "protein_coding"; gene_name "Col22a1"; transcript_type "protein_coding"; transcript_name "Col22a1-201"; protein_id "ENSMUSP00000125069.2"; transcript_support_level "5"; mgi_id "MGI:1916950"; tag "basic"; ccdsid "CCDS49627.1"; havana_gene "OTTMUSG00000033423.1"; havana_transcript "OTTMUST00000084152.1";
chr15	HAVANA	exon	71770955	71770987	.	-	.	gene_id "ENSMUSG00000079022.11"; transcript_id "ENSMUST00000159993.8"; exon_number "65"; exon_id "ENSMUSE00000682572.2"; gene_type "protein_coding"; gene_name "Col22a1"; transcript_type "protein_coding"; transcript_name "Col22a1-201"; protein_id "ENSMUSP00000125069.2"; transcript_support_level "5"; mgi_id "MGI:1916950"; tag "basic"; ccdsid "CCDS49627.1"; havana_gene "OTTMUSG00000033423.1"; havana_transcript "OTTMUST00000084152.1";
chr15	HAVANA	CDS	71770955	71770987	.	-	.	gene_id "ENSMUSG00000079022.11"; transcript_id "ENSMUST00000159993.8"; exon_number "66"; exon_id "ENSMUSE00000682572.2"; gene_type "protein_coding"; gene_name "Col22a1"; transcript_type "protein_coding"; transcript_name "Col22a1-201"; protein_id "ENSMUSP00000125069.2"; transcript_support_level "5"; mgi_id "MGI:1916950"; tag "basic"; ccdsid "CCDS49627.1"; havana_gene "OTTMUSG00000033423.1"; havana_transcript "OTTMUST00000084152.1";
chr15	HAVANA	exon	71769721	71769774	.	-	.	gene_id "ENSMUSG00000079022.11"; transcript_id "ENSMUST00000159993.8"; exon_number "67"; exon_id "ENSMUSE00000682570.2"; gene_type "protein_coding"; gene_name "Col22a1"; transcript_type "protein_coding"; transcript_name "Col22a1-201"; protein_id "ENSMUSP00000125069.2"; transcript_support_level "5"; mgi_id "MGI:1916950"; tag "basic"; ccdsid "CCDS49627.1"; havana_gene "OTTMUSG00000033423.1"; havana_transcript "OTTMUST00000084152.1";
chr15	HAVANA	CDS	71769721	71769774	.	-	.	gene_id "ENSMUSG00000079022.11"; transcript_id "ENSMUST00000159993.8"; exon_number "68"; exon_id "ENSMUSE00000682570.2"; gene_type "protein_coding"; gene_name "Col22a1"; transcript_type "protein_coding"; transcript_name "Col22a1-201"; protein_id "ENSMUSP00000125069.2"; transcript_support_level "5"; mgi_id "MGI:1916950"; tag "basic"; ccdsid "CCDS49627.1"; havana_gene "OTTMUSG00000033423.1"; havana_transcript "OTTMUST00000084152.1";
chr15	HAVANA	exon	71769412	71769465	.	-	.	gene_id "ENSMUSG00000079022.11"; transcript_id "ENSMUST00000159993.8"; exon_number "69"; exon_id "ENSMUSE00000682569.2"; gene_type "protein_coding"; gene_name "Col22a1"; transcript_type "protein_coding"; transcript_name "Col22a1-201"; protein_id "ENSMUSP00000125069.2"; transcript_support_level "5"; mgi_id "MGI:1916950"; tag "basic"; ccdsid "CCDS49627.1"; havana_gene "OTTMUSG00000033423.1"; havana_transcript "OTTMUST00000084152.1";
chr15	HAVANA	CDS	71769412	71769465	.	-	.	gene_id "ENSMUSG00000079022.11"; transcript_id "ENSMUST00000159993.8"; exon_number "70"; exon_id "ENSMUSE00000682569.2"; gene_type "protein_coding"; gene_name "Col22a1"; transcript_type "protein_coding"; transcript_name "Col22a1-201"; protein_id "ENSMUSP00000125069.2"; transcript_support_level "5"; mgi_id "MGI:1916950"; tag "basic"; ccdsid "CCDS49627.1"; havana_gene "OTTMUSG00000033423.1"; havana_transcript "OTTMUST00000084152.1";
chr15	HAVANA	exon	71768583	71768636	.	-	.	gene_id "ENSMUSG00000079022.11"; transcript_id "ENSMUST00000159993.8"; exon_number "71"; exon_id "ENSMUSE00000682568.2"; gene_type "protein_coding"; gene_name "Col22a1"; transcript_type "protein_coding"; transcript_name "Col22a1-201"; protein_id "ENSMUSP00000125069.2"; transcript_support_level "5"; mgi_id "MGI:1916950"; tag "basic"; ccdsid "CCDS49627.1"; havana_gene "OTTMUSG00000033423.1"; havana_transcript "OTTMUST00000084152.1";
chr15	HAVANA	CDS	71768583	71768636	.	-	.	gene_id "ENSMUSG00000079022.11"; transcript_id "ENSMUST00000159993.8"; exon_number "72"; exon_id "ENSMUSE00000682568.2"; gene_type "protein_coding"; gene_name "Col22a1"; transcript_type "protein_coding"; transcript_name "Col22a1-201"; protein_id "ENSMUSP00000125069.2"; transcript_support_level "5"; mgi_id "MGI:1916950"; tag "basic"; ccdsid "CCDS49627.1"; havana_gene "OTTMUSG00000033423.1"; havana_transcript "OTTMUST00000084152.1";
chr15	HAVANA	exon	71766663	71766716	.	-	.	gene_id "ENSMUSG00000079022.11"; transcript_id "ENSMUST00000159993.8"; exon_number "73"; exon_id "ENSMUSE00000682567.2"; gene_type "protein_coding"; gene_name "Col22a1"; transcript_type "protein_coding"; transcript_name "Col22a1-201"; protein_id "ENSMUSP00000125069.2"; transcript_support_level "5"; mgi_id "MGI:1916950"; tag "basic"; ccdsid "CCDS49627.1"; havana_gene "OTTMUSG00000033423.1"; havana_transcript "OTTMUST00000084152.1";
chr15	HAVANA	CDS	71766663	71766716	.	-	.	gene_id "ENSMUSG00000079022.11"; transcript_id "ENSMUST00000159993.8"; exon_number "74"; exon_id "ENSMUSE00000682567.2"; gene_type "protein_coding"; gene_name "Col22a1"; transcript_type "protein_coding"; transcript_name "Col22a1-201"; protein_id "ENSMUSP00000125069.2"; transcript_support_level "5"; mgi_id "MGI:1916950"; tag "basic"; ccdsid "CCDS49627.1"; havana_gene "OTTMUSG00000033423.1"; havana_transcript "OTTMUST00000084152.1";
chr15	HAVANA	exon	71764035	71764088	.	-	.	gene_id "ENSMUSG00000079022.11"; transcript_id "ENSMUST00000159993.8"; exon_number "75"; exon_id "ENSMUSE00000682565.2"; gene_type "protein_coding"; gene_name "Col22a1"; transcript_type "protein_coding"; transcript_name "Col22a1-201"; protein_id "ENSMUSP00000125069.2"; transcript_support_level "5"; mgi_id "MGI:1916950"; tag "basic"; ccdsid "CCDS49627.1"; havana_gene "OTTMUSG00000033423.1"; havana_transcript "OTTMUST00000084152.1";
chr15	HAVANA	CDS	71764035	71764088	.	-	.	gene_id "ENSMUSG00000079022.11"; transcript_id "ENSMUST00000159993.8"; exon_number "76"; exon_id "ENSMUSE00000682565.2"; gene_type "protein_coding"; gene_name "Col22a1"; transcript_type "protein_coding"; transcript_name "Col22a1-201"; protein_id "ENSMUSP00000125069.2"; transcript_support_level "5"; mgi_id "MGI:1916950"; tag "basic"; ccdsid "CCDS49627.1"; havana_gene "OTTMUSG00000033423.1"; havana_transcript "OTTMUST00000084152.1";
chr15	HAVANA	exon	71762337	71762441	.	-	.	gene_id "ENSMUSG00000079022.11"; transcript_id "ENSMUST00000159993.8"; exon_number "77"; exon_id "ENSMUSE00000682564.2"; gene_type "protein_coding"; gene_name "Col22a1"; transcript_type "protein_coding"; transcript_name "Col22a1-201"; protein_id "ENSMUSP00000125069.2"; transcript_support_level "5"; mgi_id "MGI:1916950"; tag "basic"; ccdsid "CCDS49627.1"; havana_gene "OTTMUSG00000033423.1"; havana_transcript "OTTMUST00000084152.1";
chr15	HAVANA	CDS	71762337	71762441	.	-	.	gene_id "ENSMUSG00000079022.11"; transcript_id "ENSMUST00000159993.8"; exon_number "78"; exon_id "ENSMUSE00000682564.2"; gene_type "protein_coding"; gene_name "Col22a1"; transcript_type "protein_coding"; transcript_name "Col22a1-201"; protein_id "ENSMUSP00000125069.2"; transcript_support_level "5"; mgi_id "MGI:1916950"; tag "basic"; ccdsid "CCDS49627.1"; havana_gene "OTTMUSG00000033423.1"; havana_transcript "OTTMUST00000084152.1";
chr15	HAVANA	exon	71761366	71761410	.	-	.	gene_id "ENSMUSG00000079022.11"; transcript_id "ENSMUST00000159993.8"; exon_number "79"; exon_id "ENSMUSE00000682563.2"; gene_type "protein_coding"; gene_name "Col22a1"; transcript_type "protein_coding"; transcript_name "Col22a1-201"; protein_id "ENSMUSP00000125069.2"; transcript_support_level "5"; mgi_id "MGI:1916950"; tag "basic"; ccdsid "CCDS49627.1"; havana_gene "OTTMUSG00000033423.1"; havana_transcript "OTTMUST00000084152.1";
chr15	HAVANA	CDS	71761366	71761410	.	-	.	gene_id "ENSMUSG00000079022.11"; transcript_id "ENSMUST00000159993.8"; exon_number "80"; exon_id "ENSMUSE00000682563.2"; gene_type "protein_coding"; gene_name "Col22a1"; transcript_type "protein_coding"; transcript_name "Col22a1-201"; protein_id "ENSMUSP00000125069.2"; transcript_support_level "5"; mgi_id "MGI:1916950"; tag "basic"; ccdsid "CCDS49627.1"; havana_gene "OTTMUSG00000033423.1"; havana_transcript "OTTMUST00000084152.1";
chr15	HAVANA	exon	71753455	71753532	.	-	.	gene_id "ENSMUSG00000079022.11"; transcript_id "ENSMUST00000159993.8"; exon_number "81"; exon_id "ENSMUSE00000867781.2"; gene_type "protein_coding"; gene_name "Col22a1"; transcript_type "protein_coding"; transcript_name "Col22a1-201"; protein_id "ENSMUSP00000125069.2"; transcript_support_level "5"; mgi_id "MGI:1916950"; tag "basic"; ccdsid "CCDS49627.1"; havana_gene "OTTMUSG00000033423.1"; havana_transcript "OTTMUST00000084152.1";
chr15	HAVANA	CDS	71753455	71753532	.	-	.	gene_id "ENSMUSG00000079022.11"; transcript_id "ENSMUST00000159993.8"; exon_number "82"; exon_id "ENSMUSE00000867781.2"; gene_type "protein_coding"; gene_name "Col22a1"; transcript_type "protein_coding"; transcript_name "Col22a1-201"; protein_id "ENSMUSP00000125069.2"; transcript_support_level "5"; mgi_id "MGI:1916950"; tag "basic"; ccdsid "CCDS49627.1"; havana_gene "OTTMUSG00000033423.1"; havana_transcript "OTTMUST00000084152.1";
chr15	HAVANA	exon	71743654	71743689	.	-	.	gene_id "ENSMUSG00000079022.11"; transcript_id "ENSMUST00000159993.8"; exon_number "83"; exon_id "ENSMUSE00000857023.2"; gene_type "protein_coding"; gene_name "Col22a1"; transcript_type "protein_coding"; transcript_name "Col22a1-201"; protein_id "ENSMUSP00000125069.2"; transcript_support_level "5"; mgi_id "MGI:1916950"; tag "basic"; ccdsid "CCDS49627.1"; havana_gene "OTTMUSG00000033423.1"; havana_transcript "OTTMUST00000084152.1";
chr15	HAVANA	CDS	71743654	71743689	.	-	.	gene_id "ENSMUSG00000079022.11"; transcript_id "ENSMUST00000159993.8"; exon_number "84"; exon_id "ENSMUSE00000857023.2"; gene_type "protein_coding"; gene_name "Col22a1"; transcript_type "protein_coding"; transcript_name "Col22a1-201"; protein_id "ENSMUSP00000125069.2"; transcript_support_level "5"; mgi_id "MGI:1916950"; tag "basic"; ccdsid "CCDS49627.1"; havana_gene "OTTMUSG00000033423.1"; havana_transcript "OTTMUST00000084152.1";
chr15	HAVANA	exon	71741960	71742013	.	-	.	gene_id "ENSMUSG00000079022.11"; transcript_id "ENSMUST00000159993.8"; exon_number "85"; exon_id "ENSMUSE00000851962.2"; gene_type "protein_coding"; gene_name "Col22a1"; transcript_type "protein_coding"; transcript_name "Col22a1-201"; protein_id "ENSMUSP00000125069.2"; transcript_support_level "5"; mgi_id "MGI:1916950"; tag "basic"; ccdsid "CCDS49627.1"; havana_gene "OTTMUSG00000033423.1"; havana_transcript "OTTMUST00000084152.1";
chr15	HAVANA	CDS	71741960	71742013	.	-	.	gene_id "ENSMUSG00000079022.11"; transcript_id "ENSMUST00000159993.8"; exon_number "86"; exon_id "ENSMUSE00000851962.2"; gene_type "protein_coding"; gene_name "Col22a1"; transcript_type "protein_coding"; transcript_name "Col22a1-201"; protein_id "ENSMUSP00000125069.2"; transcript_support_level "5"; mgi_id "MGI:1916950"; tag "basic"; ccdsid "CCDS49627.1"; havana_gene "OTTMUSG00000033423.1"; havana_transcript "OTTMUST00000084152.1";
chr15	HAVANA	exon	71740810	71740854	.	-	.	gene_id "ENSMUSG00000079022.11"; transcript_id "ENSMUST00000159993.8"; exon_number "87"; exon_id "ENSMUSE00000853301.2"; gene_type "protein_coding"; gene_name "Col22a1"; transcript_type "protein_coding"; transcript_name "Col22a1-201"; protein_id "ENSMUSP00000125069.2"; transcript_support_level "5"; mgi_id "MGI:1916950"; tag "basic"; ccdsid "CCDS49627.1"; havana_gene "OTTMUSG00000033423.1"; havana_transcript "OTTMUST00000084152.1";
chr15	HAVANA	CDS	71740810	71740854	.	-	.	gene_id "ENSMUSG00000079022.11"; transcript_id "ENSMUST00000159993.8"; exon_number "88"; exon_id "ENSMUSE00000853301.2"; gene_type "protein_coding"; gene_name "Col22a1"; transcript_type "protein_coding"; transcript_name "Col22a1-201"; protein_id "ENSMUSP00000125069.2"; transcript_support_level "5"; mgi_id "MGI:1916950"; tag "basic"; ccdsid "CCDS49627.1"; havana_gene "OTTMUSG00000033423.1"; havana_transcript "OTTMUST00000084152.1";
chr15	HAVANA	exon	71737481	71737528	.	-	.	gene_id "ENSMUSG00000079022.11"; transcript_id "ENSMUST00000159993.8"; exon_number "89"; exon_id "ENSMUSE00000863143.2"; gene_type "protein_coding"; gene_name "Col22a1"; transcript_type "protein_coding"; transcript_name "Col22a1-201"; protein_id "ENSMUSP00000125069.2"; transcript_support_level "5"; mgi_id "MGI:1916950"; tag "basic"; ccdsid "CCDS49627.1"; havana_gene "OTTMUSG00000033423.1"; havana_transcript "OTTMUST00000084152.1";
chr15	HAVANA	CDS	71737481	71737528	.	-	.	gene_id "ENSMUSG00000079022.11"; transcript_id "ENSMUST00000159993.8"; exon_number "90"; exon_id "ENSMUSE00000863143.2"; gene_type "protein_coding"; gene_name "Col22a1"; transcript_type "protein_coding"; transcript_name "Col22a1-201"; protein_id "ENSMUSP00000125069.2"; transcript_support_level "5"; mgi_id "MGI:1916950"; tag "basic"; ccdsid "CCDS49627.1"; havana_gene "OTTMUSG00000033423.1"; havana_transcript "OTTMUST00000084152.1";
chr15	HAVANA	exon	71732809	71732922	.	-	.	gene_id "ENSMUSG00000079022.11"; transcript_id "ENSMUST00000159993.8"; exon_number "91"; exon_id "ENSMUSE00000851889.2"; gene_type "protein_coding"; gene_name "Col22a1"; transcript_type "protein_coding"; transcript_name "Col22a1-201"; protein_id "ENSMUSP00000125069.2"; transcript_support_level "5"; mgi_id "MGI:1916950"; tag "basic"; ccdsid "CCDS49627.1"; havana_gene "OTTMUSG00000033423.1"; havana_transcript "OTTMUST00000084152.1";
chr15	HAVANA	CDS	71732809	71732922	.	-	.	gene_id "ENSMUSG00000079022.11"; transcript_id "ENSMUST00000159993.8"; exon_number "92"; exon_id "ENSMUSE00000851889.2"; gene_type "protein_coding"; gene_name "Col22a1"; transcript_type "protein_coding"; transcript_name "Col22a1-201"; protein_id "ENSMUSP00000125069.2"; transcript_support_level "5"; mgi_id "MGI:1916950"; tag "basic"; ccdsid "CCDS49627.1"; havana_gene "OTTMUSG00000033423.1"; havana_transcript "OTTMUST00000084152.1";
chr15	HAVANA	exon	71729100	71729153	.	-	.	gene_id "ENSMUSG00000079022.11"; transcript_id "ENSMUST00000159993.8"; exon_number "93"; exon_id "ENSMUSE00000863218.2"; gene_type "protein_coding"; gene_name "Col22a1"; transcript_type "protein_coding"; transcript_name "Col22a1-201"; protein_id "ENSMUSP00000125069.2"; transcript_support_level "5"; mgi_id "MGI:1916950"; tag "basic"; ccdsid "CCDS49627.1"; havana_gene "OTTMUSG00000033423.1"; havana_transcript "OTTMUST00000084152.1";
chr15	HAVANA	CDS	71729100	71729153	.	-	.	gene_id "ENSMUSG00000079022.11"; transcript_id "ENSMUST00000159993.8"; exon_number "94"; exon_id "ENSMUSE00000863218.2"; gene_type "protein_coding"; gene_name "Col22a1"; transcript_type "protein_coding"; transcript_name "Col22a1-201"; protein_id "ENSMUSP00000125069.2"; transcript_support_level "5"; mgi_id "MGI:1916950"; tag "basic"; ccdsid "CCDS49627.1"; havana_gene "OTTMUSG00000033423.1"; havana_transcript "OTTMUST00000084152.1";
chr15	HAVANA	exon	71720388	71720441	.	-	.	gene_id "ENSMUSG00000079022.11"; transcript_id "ENSMUST00000159993.8"; exon_number "95"; exon_id "ENSMUSE00000871784.2"; gene_type "protein_coding"; gene_name "Col22a1"; transcript_type "protein_coding"; transcript_name "Col22a1-201"; protein_id "ENSMUSP00000125069.2"; transcript_support_level "5"; mgi_id "MGI:1916950"; tag "basic"; ccdsid "CCDS49627.1"; havana_gene "OTTMUSG00000033423.1"; havana_transcript "OTTMUST00000084152.1";
chr15	HAVANA	CDS	71720388	71720441	.	-	.	gene_id "ENSMUSG00000079022.11"; transcript_id "ENSMUST00000159993.8"; exon_number "96"; exon_id "ENSMUSE00000871784.2"; gene_type "protein_coding"; gene_name "Col22a1"; transcript_type "protein_coding"; transcript_name "Col22a1-201"; protein_id "ENSMUSP00000125069.2"; transcript_support_level "5"; mgi_id "MGI:1916950"; tag "basic"; ccdsid "CCDS49627.1"; havana_gene "OTTMUSG00000033423.1"; havana_transcript "OTTMUST00000084152.1";
chr15	HAVANA	exon	71718019	71718072	.	-	.	gene_id "ENSMUSG00000079022.11"; transcript_id "ENSMUST00000159993.8"; exon_number "97"; exon_id "ENSMUSE00000861976.2"; gene_type "protein_coding"; gene_name "Col22a1"; transcript_type "protein_coding"; transcript_name "Col22a1-201"; protein_id "ENSMUSP00000125069.2"; transcript_support_level "5"; mgi_id "MGI:1916950"; tag "basic"; ccdsid "CCDS49627.1"; havana_gene "OTTMUSG00000033423.1"; havana_transcript "OTTMUST00000084152.1";
chr15	HAVANA	CDS	71718019	71718072	.	-	.	gene_id "ENSMUSG00000079022.11"; transcript_id "ENSMUST00000159993.8"; exon_number "98"; exon_id "ENSMUSE00000861976.2"; gene_type "protein_coding"; gene_name "Col22a1"; transcript_type "protein_coding"; transcript_name "Col22a1-201"; protein_id "ENSMUSP00000125069.2"; transcript_support_level "5"; mgi_id "MGI:1916950"; tag "basic"; ccdsid "CCDS49627.1"; havana_gene "OTTMUSG00000033423.1"; havana_transcript "OTTMUST00000084152.1";
chr15	HAVANA	exon	71713123	71713176	.	-	.	gene_id "ENSMUSG00000079022.11"; transcript_id "ENSMUST00000159993.8"; exon_number "99"; exon_id "ENSMUSE00000862363.2"; gene_type "protein_coding"; gene_name "Col22a1"; transcript_type "protein_coding"; transcript_name "Col22a1-201"; protein_id "ENSMUSP00000125069.2"; transcript_support_level "5"; mgi_id "MGI:1916950"; tag "basic"; ccdsid "CCDS49627.1"; havana_gene "OTTMUSG00000033423.1"; havana_transcript "OTTMUST00000084152.1";
chr15	HAVANA	CDS	71713123	71713176	.	-	.	gene_id "ENSMUSG00000079022.11"; transcript_id "ENSMUST00000159993.8"; exon_number "100"; exon_id "ENSMUSE00000862363.2"; gene_type "protein_coding"; gene_name "Col22a1"; transcript_type "protein_coding"; transcript_name "Col22a1-201"; protein_id "ENSMUSP00000125069.2"; transcript_support_level "5"; mgi_id "MGI:1916950"; tag "basic"; ccdsid "CCDS49627.1"; havana_gene "OTTMUSG00000033423.1"; havana_transcript "OTTMUST00000084152.1";
chr15	HAVANA	exon	71709177	71709230	.	-	.	gene_id "ENSMUSG00000079022.11"; transcript_id "ENSMUST00000159993.8"; exon_number "101"; exon_id "ENSMUSE00000860550.2"; gene_type "protein_coding"; gene_name "Col22a1"; transcript_type "protein_coding"; transcript_name "Col22a1-201"; protein_id "ENSMUSP00000125069.2"; transcript_support_level "5"; mgi_id "MGI:1916950"; tag "basic"; ccdsid "CCDS49627.1"; havana_gene "OTTMUSG00000033423.1"; havana_transcript "OTTMUST00000084152.1";
chr15	HAVANA	CDS	71709177	71709230	.	-	.	gene_id "ENSMUSG00000079022.11"; transcript_id "ENSMUST00000159993.8"; exon_number "102"; exon_id "ENSMUSE00000860550.2"; gene_type "protein_coding"; gene_name "Col22a1"; transcript_type "protein_coding"; transcript_name "Col22a1-201"; protein_id "ENSMUSP00000125069.2"; transcript_support_level "5"; mgi_id "MGI:1916950"; tag "basic"; ccdsid "CCDS49627.1"; havana_gene "OTTMUSG00000033423.1"; havana_transcript "OTTMUST00000084152.1";
chr15	HAVANA	exon	71703919	71703972	.	-	.	gene_id "ENSMUSG00000079022.11"; transcript_id "ENSMUST00000159993.8"; exon_number "103"; exon_id "ENSMUSE00000870788.2"; gene_type "protein_coding"; gene_name "Col22a1"; transcript_type "protein_coding"; transcript_name "Col22a1-201"; protein_id "ENSMUSP00000125069.2"; transcript_support_level "5"; mgi_id "MGI:1916950"; tag "basic"; ccdsid "CCDS49627.1"; havana_gene "OTTMUSG00000033423.1"; havana_transcript "OTTMUST00000084152.1";
chr15	HAVANA	CDS	71703919	71703972	.	-	.	gene_id "ENSMUSG00000079022.11"; transcript_id "ENSMUST00000159993.8"; exon_number "104"; exon_id "ENSMUSE00000870788.2"; gene_type "protein_coding"; gene_name "Col22a1"; transcript_type "protein_coding"; transcript_name "Col22a1-201"; protein_id "ENSMUSP00000125069.2"; transcript_support_level "5"; mgi_id "MGI:1916950"; tag "basic"; ccdsid "CCDS49627.1"; havana_gene "OTTMUSG00000033423.1"; havana_transcript "OTTMUST00000084152.1";
chr15	HAVANA	exon	71699540	71699593	.	-	.	gene_id "ENSMUSG00000079022.11"; transcript_id "ENSMUST00000159993.8"; exon_number "105"; exon_id "ENSMUSE00000857190.2"; gene_type "protein_coding"; gene_name "Col22a1"; transcript_type "protein_coding"; transcript_name "Col22a1-201"; protein_id "ENSMUSP00000125069.2"; transcript_support_level "5"; mgi_id "MGI:1916950"; tag "basic"; ccdsid "CCDS49627.1"; havana_gene "OTTMUSG00000033423.1"; havana_transcript "OTTMUST00000084152.1";
chr15	HAVANA	CDS	71699540	71699593	.	-	.	gene_id "ENSMUSG00000079022.11"; transcript_id "ENSMUST00000159993.8"; exon_number "106"; exon_id "ENSMUSE00000857190.2"; gene_type "protein_coding"; gene_name "Col22a1"; transcript_type "protein_coding"; transcript_name "Col22a1-201"; protein_id "ENSMUSP00000125069.2"; transcript_support_level "5"; mgi_id "MGI:1916950"; tag "basic"; ccdsid "CCDS49627.1"; havana_gene "OTTMUSG00000033423.1"; havana_transcript "OTTMUST00000084152.1";
chr15	HAVANA	exon	71694485	71694529	.	-	.	gene_id "ENSMUSG00000079022.11"; transcript_id "ENSMUST00000159993.8"; exon_number "107"; exon_id "ENSMUSE00000858800.2"; gene_type "protein_coding"; gene_name "Col22a1"; transcript_type "protein_coding"; transcript_name "Col22a1-201"; protein_id "ENSMUSP00000125069.2"; transcript_support_level "5"; mgi_id "MGI:1916950"; tag "basic"; ccdsid "CCDS49627.1"; havana_gene "OTTMUSG00000033423.1"; havana_transcript "OTTMUST00000084152.1";
chr15	HAVANA	CDS	71694485	71694529	.	-	.	gene_id "ENSMUSG00000079022.11"; transcript_id "ENSMUST00000159993.8"; exon_number "108"; exon_id "ENSMUSE00000858800.2"; gene_type "protein_coding"; gene_name "Col22a1"; transcript_type "protein_coding"; transcript_name "Col22a1-201"; protein_id "ENSMUSP00000125069.2"; transcript_support_level "5"; mgi_id "MGI:1916950"; tag "basic"; ccdsid "CCDS49627.1"; havana_gene "OTTMUSG00000033423.1"; havana_transcript "OTTMUST00000084152.1";
chr15	HAVANA	exon	71693779	71693832	.	-	.	gene_id "ENSMUSG00000079022.11"; transcript_id "ENSMUST00000159993.8"; exon_number "109"; exon_id "ENSMUSE00000869362.2"; gene_type "protein_coding"; gene_name "Col22a1"; transcript_type "protein_coding"; transcript_name "Col22a1-201"; protein_id "ENSMUSP00000125069.2"; transcript_support_level "5"; mgi_id "MGI:1916950"; tag "basic"; ccdsid "CCDS49627.1"; havana_gene "OTTMUSG00000033423.1"; havana_transcript "OTTMUST00000084152.1";
chr15	HAVANA	CDS	71693779	71693832	.	-	.	gene_id "ENSMUSG00000079022.11"; transcript_id "ENSMUST00000159993.8"; exon_number "110"; exon_id "ENSMUSE00000869362.2"; gene_type "protein_coding"; gene_name "Col22a1"; transcript_type "protein_coding"; transcript_name "Col22a1-201"; protein_id "ENSMUSP00000125069.2"; transcript_support_level "5"; mgi_id "MGI:1916950"; tag "basic"; ccdsid "CCDS49627.1"; havana_gene "OTTMUSG00000033423.1"; havana_transcript "OTTMUST00000084152.1";
chr15	HAVANA	exon	71691880	71691933	.	-	.	gene_id "ENSMUSG00000079022.11"; transcript_id "ENSMUST00000159993.8"; exon_number "111"; exon_id "ENSMUSE00000866429.2"; gene_type "protein_coding"; gene_name "Col22a1"; transcript_type "protein_coding"; transcript_name "Col22a1-201"; protein_id "ENSMUSP00000125069.2"; transcript_support_level "5"; mgi_id "MGI:1916950"; tag "basic"; ccdsid "CCDS49627.1"; havana_gene "OTTMUSG00000033423.1"; havana_transcript "OTTMUST00000084152.1";
chr15	HAVANA	CDS	71691880	71691933	.	-	.	gene_id "ENSMUSG00000079022.11"; transcript_id "ENSMUST00000159993.8"; exon_number "112"; exon_id "ENSMUSE00000866429.2"; gene_type "protein_coding"; gene_name "Col22a1"; transcript_type "protein_coding"; transcript_name "Col22a1-201"; protein_id "ENSMUSP00000125069.2"; transcript_support_level "5"; mgi_id "MGI:1916950"; tag "basic"; ccdsid "CCDS49627.1"; havana_gene "OTTMUSG00000033423.1"; havana_transcript "OTTMUST00000084152.1";
chr15	HAVANA	exon	71687794	71687847	.	-	.	gene_id "ENSMUSG00000079022.11"; transcript_id "ENSMUST00000159993.8"; exon_number "113"; exon_id "ENSMUSE00000849429.2"; gene_type "protein_coding"; gene_name "Col22a1"; transcript_type "protein_coding"; transcript_name "Col22a1-201"; protein_id "ENSMUSP00000125069.2"; transcript_support_level "5"; mgi_id "MGI:1916950"; tag "basic"; ccdsid "CCDS49627.1"; havana_gene "OTTMUSG00000033423.1"; havana_transcript "OTTMUST00000084152.1";
chr15	HAVANA	CDS	71687794	71687847	.	-	.	gene_id "ENSMUSG00000079022.11"; transcript_id "ENSMUST00000159993.8"; exon_number "114"; exon_id "ENSMUSE00000849429.2"; gene_type "protein_coding"; gene_name "Col22a1"; transcript_type "protein_coding"; transcript_name "Col22a1-201"; protein_id "ENSMUSP00000125069.2"; transcript_support_level "5"; mgi_id "MGI:1916950"; tag "basic"; ccdsid "CCDS49627.1"; havana_gene "OTTMUSG00000033423.1"; havana_transcript "OTTMUST00000084152.1";
chr15	HAVANA	exon	71686383	71686454	.	-	.	gene_id "ENSMUSG00000079022.11"; transcript_id "ENSMUST00000159993.8"; exon_number "115"; exon_id "ENSMUSE00000855363.2"; gene_type "protein_coding"; gene_name "Col22a1"; transcript_type "protein_coding"; transcript_name "Col22a1-201"; protein_id "ENSMUSP00000125069.2"; transcript_support_level "5"; mgi_id "MGI:1916950"; tag "basic"; ccdsid "CCDS49627.1"; havana_gene "OTTMUSG00000033423.1"; havana_transcript "OTTMUST00000084152.1";
chr15	HAVANA	CDS	71686383	71686454	.	-	.	gene_id "ENSMUSG00000079022.11"; transcript_id "ENSMUST00000159993.8"; exon_number "116"; exon_id "ENSMUSE00000855363.2"; gene_type "protein_coding"; gene_name "Col22a1"; transcript_type "protein_coding"; transcript_name "Col22a1-201"; protein_id "ENSMUSP00000125069.2"; transcript_support_level "5"; mgi_id "MGI:1916950"; tag "basic"; ccdsid "CCDS49627.1"; havana_gene "OTTMUSG00000033423.1"; havana_transcript "OTTMUST00000084152.1";
chr15	HAVANA	exon	71684676	71684711	.	-	.	gene_id "ENSMUSG00000079022.11"; transcript_id "ENSMUST00000159993.8"; exon_number "117"; exon_id "ENSMUSE00000862234.2"; gene_type "protein_coding"; gene_name "Col22a1"; transcript_type "protein_coding"; transcript_name "Col22a1-201"; protein_id "ENSMUSP00000125069.2"; transcript_support_level "5"; mgi_id "MGI:1916950"; tag "basic"; ccdsid "CCDS49627.1"; havana_gene "OTTMUSG00000033423.1"; havana_transcript "OTTMUST00000084152.1";
chr15	HAVANA	CDS	71684676	71684711	.	-	.	gene_id "ENSMUSG00000079022.11"; transcript_id "ENSMUST00000159993.8"; exon_number "118"; exon_id "ENSMUSE00000862234.2"; gene_type "protein_coding"; gene_name "Col22a1"; transcript_type "protein_coding"; transcript_name "Col22a1-201"; protein_id "ENSMUSP00000125069.2"; transcript_support_level "5"; mgi_id "MGI:1916950"; tag "basic"; ccdsid "CCDS49627.1"; havana_gene "OTTMUSG00000033423.1"; havana_transcript "OTTMUST00000084152.1";
chr15	HAVANA	exon	71682897	71682941	.	-	.	gene_id "ENSMUSG00000079022.11"; transcript_id "ENSMUST00000159993.8"; exon_number "119"; exon_id "ENSMUSE00000851071.2"; gene_type "protein_coding"; gene_name "Col22a1"; transcript_type "protein_coding"; transcript_name "Col22a1-201"; protein_id "ENSMUSP00000125069.2"; transcript_support_level "5"; mgi_id "MGI:1916950"; tag "basic"; ccdsid "CCDS49627.1"; havana_gene "OTTMUSG00000033423.1"; havana_transcript "OTTMUST00000084152.1";
chr15	HAVANA	CDS	71682897	71682941	.	-	.	gene_id "ENSMUSG00000079022.11"; transcript_id "ENSMUST00000159993.8"; exon_number "120"; exon_id "ENSMUSE00000851071.2"; gene_type "protein_coding"; gene_name "Col22a1"; transcript_type "protein_coding"; transcript_name "Col22a1-201"; protein_id "ENSMUSP00000125069.2"; transcript_support_level "5"; mgi_id "MGI:1916950"; tag "basic"; ccdsid "CCDS49627.1"; havana_gene "OTTMUSG00000033423.1"; havana_transcript "OTTMUST00000084152.1";
chr15	HAVANA	exon	71679745	71679924	.	-	.	gene_id "ENSMUSG00000079022.11"; transcript_id "ENSMUST00000159993.8"; exon_number "121"; exon_id "ENSMUSE00000858298.2"; gene_type "protein_coding"; gene_name "Col22a1"; transcript_type "protein_coding"; transcript_name "Col22a1-201"; protein_id "ENSMUSP00000125069.2"; transcript_support_level "5"; mgi_id "MGI:1916950"; tag "basic"; ccdsid "CCDS49627.1"; havana_gene "OTTMUSG00000033423.1"; havana_transcript "OTTMUST00000084152.1";
chr15	HAVANA	CDS	71679745	71679924	.	-	.	gene_id "ENSMUSG00000079022.11"; transcript_id "ENSMUST00000159993.8"; exon_number "122"; exon_id "ENSMUSE00000858298.2"; gene_type "protein_coding"; gene_name "Col22a1"; transcript_type "protein_coding"; transcript_name "Col22a1-201"; protein_id "ENSMUSP00000125069.2"; transcript_support_level "5"; mgi_id "MGI:1916950"; tag "basic"; ccdsid "CCDS49627.1"; havana_gene "OTTMUSG00000033423.1"; havana_transcript "OTTMUST00000084152.1";
chr15	HAVANA	exon	71678064	71678130	.	-	.	gene_id "ENSMUSG00000079022.11"; transcript_id "ENSMUST00000159993.8"; exon_number "123"; exon_id "ENSMUSE00000869687.2"; gene_type "protein_coding"; gene_name "Col22a1"; transcript_type "protein_coding"; transcript_name "Col22a1-201"; protein_id "ENSMUSP00000125069.2"; transcript_support_level "5"; mgi_id "MGI:1916950"; tag "basic"; ccdsid "CCDS49627.1"; havana_gene "OTTMUSG00000033423.1"; havana_transcript "OTTMUST00000084152.1";
chr15	HAVANA	CDS	71678064	71678130	.	-	.	gene_id "ENSMUSG00000079022.11"; transcript_id "ENSMUST00000159993.8"; exon_number "124"; exon_id "ENSMUSE00000869687.2"; gene_type "protein_coding"; gene_name "Col22a1"; transcript_type "protein_coding"; transcript_name "Col22a1-201"; protein_id "ENSMUSP00000125069.2"; transcript_support_level "5"; mgi_id "MGI:1916950"; tag "basic"; ccdsid "CCDS49627.1"; havana_gene "OTTMUSG00000033423.1"; havana_transcript "OTTMUST00000084152.1";
chr15	HAVANA	exon	71675963	71676145	.	-	.	gene_id "ENSMUSG00000079022.11"; transcript_id "ENSMUST00000159993.8"; exon_number "125"; exon_id "ENSMUSE00000871066.2"; gene_type "protein_coding"; gene_name "Col22a1"; transcript_type "protein_coding"; transcript_name "Col22a1-201"; protein_id "ENSMUSP00000125069.2"; transcript_support_level "5"; mgi_id "MGI:1916950"; tag "basic"; ccdsid "CCDS49627.1"; havana_gene "OTTMUSG00000033423.1"; havana_transcript "OTTMUST00000084152.1";
chr15	HAVANA	CDS	71675963	71676145	.	-	.	gene_id "ENSMUSG00000079022.11"; transcript_id "ENSMUST00000159993.8"; exon_number "126"; exon_id "ENSMUSE00000871066.2"; gene_type "protein_coding"; gene_name "Col22a1"; transcript_type "protein_coding"; transcript_name "Col22a1-201"; protein_id "ENSMUSP00000125069.2"; transcript_support_level "5"; mgi_id "MGI:1916950"; tag "basic"; ccdsid "CCDS49627.1"; havana_gene "OTTMUSG00000033423.1"; havana_transcript "OTTMUST00000084152.1";
chr15	HAVANA	exon	71673726	71673803	.	-	.	gene_id "ENSMUSG00000079022.11"; transcript_id "ENSMUST00000159993.8"; exon_number "127"; exon_id "ENSMUSE00000868925.2"; gene_type "protein_coding"; gene_name "Col22a1"; transcript_type "protein_coding"; transcript_name "Col22a1-201"; protein_id "ENSMUSP00000125069.2"; transcript_support_level "5"; mgi_id "MGI:1916950"; tag "basic"; ccdsid "CCDS49627.1"; havana_gene "OTTMUSG00000033423.1"; havana_transcript "OTTMUST00000084152.1";
chr15	HAVANA	CDS	71673726	71673803	.	-	.	gene_id "ENSMUSG00000079022.11"; transcript_id "ENSMUST00000159993.8"; exon_number "128"; exon_id "ENSMUSE00000868925.2"; gene_type "protein_coding"; gene_name "Col22a1"; transcript_type "protein_coding"; transcript_name "Col22a1-201"; protein_id "ENSMUSP00000125069.2"; transcript_support_level "5"; mgi_id "MGI:1916950"; tag "basic"; ccdsid "CCDS49627.1"; havana_gene "OTTMUSG00000033423.1"; havana_transcript "OTTMUST00000084152.1";
chr15	HAVANA	CDS	71671185	71671369	.	-	.	gene_id "ENSMUSG00000079022.11"; transcript_id "ENSMUST00000159993.8"; exon_number "129"; exon_id "1475";
chr15	HAVANA	stop_codon	71671182	71671184	.	-	.	gene_id "ENSMUSG00000079022.11"; transcript_id "ENSMUST00000159993.8"; exon_number "130"; exon_id "1476";
chr15	HAVANA	exon	71667644	71671369	.	-	.	gene_id "ENSMUSG00000079022.11"; transcript_id "ENSMUST00000159993.8"; exon_number "131"; exon_id "ENSMUSE00000860212.2"; gene_type "protein_coding"; gene_name "Col22a1"; transcript_type "protein_coding"; transcript_name "Col22a1-201"; protein_id "ENSMUSP00000125069.2"; transcript_support_level "5"; mgi_id "MGI:1916950"; tag "basic"; ccdsid "CCDS49627.1"; havana_gene "OTTMUSG00000033423.1"; havana_transcript "OTTMUST00000084152.1";
chr15	HAVANA	UTR	71667644	71671184	.	-	.	gene_id "ENSMUSG00000079022.11"; transcript_id "ENSMUST00000159993.8"; exon_number "132"; exon_id "1477";
chr15	IsoQuant	transcript	71740730	71906098	.	-	.	gene_id "ENSMUSG00000079022.11"; transcript_id "transcript2813.chr15.nic"; exons "43";
chr15	IsoQuant	exon	71905682	71906098	.	-	.	gene_id "ENSMUSG00000079022.11"; transcript_id "transcript2813.chr15.nic"; exon_number "1"; exon_id "1478";
chr15	IsoQuant	exon	71881232	71881383	.	-	.	gene_id "ENSMUSG00000079022.11"; transcript_id "transcript2813.chr15.nic"; exon_number "2"; exon_id "ENSMUSE00000854752.2";
chr15	IsoQuant	exon	71878471	71879037	.	-	.	gene_id "ENSMUSG00000079022.11"; transcript_id "transcript2813.chr15.nic"; exon_number "3"; exon_id "ENSMUSE00000862104.2";
chr15	IsoQuant	exon	71860483	71860557	.	-	.	gene_id "ENSMUSG00000079022.11"; transcript_id "transcript2813.chr15.nic"; exon_number "4"; exon_id "ENSMUSE00000864328.2";
chr15	IsoQuant	exon	71853689	71853800	.	-	.	gene_id "ENSMUSG00000079022.11"; transcript_id "transcript2813.chr15.nic"; exon_number "5"; exon_id "ENSMUSE00000862507.2";
chr15	IsoQuant	exon	71849091	71849214	.	-	.	gene_id "ENSMUSG00000079022.11"; transcript_id "transcript2813.chr15.nic"; exon_number "6"; exon_id "ENSMUSE00000870217.2";
chr15	IsoQuant	exon	71845489	71845764	.	-	.	gene_id "ENSMUSG00000079022.11"; transcript_id "transcript2813.chr15.nic"; exon_number "7"; exon_id "ENSMUSE00000866793.2";
chr15	IsoQuant	exon	71842130	71842210	.	-	.	gene_id "ENSMUSG00000079022.11"; transcript_id "transcript2813.chr15.nic"; exon_number "8"; exon_id "ENSMUSE00000860263.2";
chr15	IsoQuant	exon	71840884	71841000	.	-	.	gene_id "ENSMUSG00000079022.11"; transcript_id "transcript2813.chr15.nic"; exon_number "9"; exon_id "ENSMUSE00000856500.2";
chr15	IsoQuant	exon	71837594	71837638	.	-	.	gene_id "ENSMUSG00000079022.11"; transcript_id "transcript2813.chr15.nic"; exon_number "10"; exon_id "ENSMUSE00000861611.2";
chr15	IsoQuant	exon	71836456	71836518	.	-	.	gene_id "ENSMUSG00000079022.11"; transcript_id "transcript2813.chr15.nic"; exon_number "11"; exon_id "ENSMUSE00000864749.2";
chr15	IsoQuant	exon	71834522	71834560	.	-	.	gene_id "ENSMUSG00000079022.11"; transcript_id "transcript2813.chr15.nic"; exon_number "12"; exon_id "ENSMUSE00000853776.2";
chr15	IsoQuant	exon	71824372	71824425	.	-	.	gene_id "ENSMUSG00000079022.11"; transcript_id "transcript2813.chr15.nic"; exon_number "13"; exon_id "ENSMUSE00001311149.2";
chr15	IsoQuant	exon	71824168	71824221	.	-	.	gene_id "ENSMUSG00000079022.11"; transcript_id "transcript2813.chr15.nic"; exon_number "14"; exon_id "ENSMUSE00001249405.2";
chr15	IsoQuant	exon	71822976	71823029	.	-	.	gene_id "ENSMUSG00000079022.11"; transcript_id "transcript2813.chr15.nic"; exon_number "15"; exon_id "ENSMUSE00001310794.2";
chr15	IsoQuant	exon	71822498	71822542	.	-	.	gene_id "ENSMUSG00000079022.11"; transcript_id "transcript2813.chr15.nic"; exon_number "16"; exon_id "ENSMUSE00001282449.2";
chr15	IsoQuant	exon	71816235	71816288	.	-	.	gene_id "ENSMUSG00000079022.11"; transcript_id "transcript2813.chr15.nic"; exon_number "17"; exon_id "ENSMUSE00001288247.2";
chr15	IsoQuant	exon	71814931	71814975	.	-	.	gene_id "ENSMUSG00000079022.11"; transcript_id "transcript2813.chr15.nic"; exon_number "18"; exon_id "ENSMUSE00001225405.2";
chr15	IsoQuant	exon	71809848	71809892	.	-	.	gene_id "ENSMUSG00000079022.11"; transcript_id "transcript2813.chr15.nic"; exon_number "19"; exon_id "ENSMUSE00001239751.2";
chr15	IsoQuant	exon	71809436	71809465	.	-	.	gene_id "ENSMUSG00000079022.11"; transcript_id "transcript2813.chr15.nic"; exon_number "20"; exon_id "ENSMUSE00001231935.2";
chr15	IsoQuant	exon	71809139	71809192	.	-	.	gene_id "ENSMUSG00000079022.11"; transcript_id "transcript2813.chr15.nic"; exon_number "21"; exon_id "ENSMUSE00001205596.2";
chr15	IsoQuant	exon	71805258	71805311	.	-	.	gene_id "ENSMUSG00000079022.11"; transcript_id "transcript2813.chr15.nic"; exon_number "22"; exon_id "ENSMUSE00001291436.2";
chr15	IsoQuant	exon	71794742	71794795	.	-	.	gene_id "ENSMUSG00000079022.11"; transcript_id "transcript2813.chr15.nic"; exon_number "23"; exon_id "ENSMUSE00001310537.2";
chr15	IsoQuant	exon	71787633	71787686	.	-	.	gene_id "ENSMUSG00000079022.11"; transcript_id "transcript2813.chr15.nic"; exon_number "24"; exon_id "ENSMUSE00001269928.2";
chr15	IsoQuant	exon	71786955	71787008	.	-	.	gene_id "ENSMUSG00000079022.11"; transcript_id "transcript2813.chr15.nic"; exon_number "25"; exon_id "ENSMUSE00001311265.2";
chr15	IsoQuant	exon	71784568	71784621	.	-	.	gene_id "ENSMUSG00000079022.11"; transcript_id "transcript2813.chr15.nic"; exon_number "26"; exon_id "ENSMUSE00001235897.2";
chr15	IsoQuant	exon	71782890	71782943	.	-	.	gene_id "ENSMUSG00000079022.11"; transcript_id "transcript2813.chr15.nic"; exon_number "27"; exon_id "ENSMUSE00001309913.2";
chr15	IsoQuant	exon	71779449	71779493	.	-	.	gene_id "ENSMUSG00000079022.11"; transcript_id "transcript2813.chr15.nic"; exon_number "28"; exon_id "ENSMUSE00001301423.2";
chr15	IsoQuant	exon	71778867	71778929	.	-	.	gene_id "ENSMUSG00000079022.11"; transcript_id "transcript2813.chr15.nic"; exon_number "29"; exon_id "ENSMUSE00001311328.2";
chr15	IsoQuant	exon	71778377	71778430	.	-	.	gene_id "ENSMUSG00000079022.11"; transcript_id "transcript2813.chr15.nic"; exon_number "30"; exon_id "ENSMUSE00001283825.2";
chr15	IsoQuant	exon	71774666	71774707	.	-	.	gene_id "ENSMUSG00000079022.11"; transcript_id "transcript2813.chr15.nic"; exon_number "31"; exon_id "ENSMUSE00000682574.2";
chr15	IsoQuant	exon	71770955	71770987	.	-	.	gene_id "ENSMUSG00000079022.11"; transcript_id "transcript2813.chr15.nic"; exon_number "32"; exon_id "ENSMUSE00000682572.2";
chr15	IsoQuant	exon	71769721	71769774	.	-	.	gene_id "ENSMUSG00000079022.11"; transcript_id "transcript2813.chr15.nic"; exon_number "33"; exon_id "ENSMUSE00000682570.2";
chr15	IsoQuant	exon	71769412	71769465	.	-	.	gene_id "ENSMUSG00000079022.11"; transcript_id "transcript2813.chr15.nic"; exon_number "34"; exon_id "ENSMUSE00000682569.2";
chr15	IsoQuant	exon	71768583	71768636	.	-	.	gene_id "ENSMUSG00000079022.11"; transcript_id "transcript2813.chr15.nic"; exon_number "35"; exon_id "ENSMUSE00000682568.2";
chr15	IsoQuant	exon	71766663	71766716	.	-	.	gene_id "ENSMUSG00000079022.11"; transcript_id "transcript2813.chr15.nic"; exon_number "36"; exon_id "ENSMUSE00000682567.2";
chr15	IsoQuant	exon	71764035	71764088	.	-	.	gene_id "ENSMUSG00000079022.11"; transcript_id "transcript2813.chr15.nic"; exon_number "37"; exon_id "ENSMUSE00000682565.2";
chr15	IsoQuant	exon	71762337	71762441	.	-	.	gene_id "ENSMUSG00000079022.11"; transcript_id "transcript2813.chr15.nic"; exon_number "38"; exon_id "ENSMUSE00000682564.2";
chr15	IsoQuant	exon	71761366	71761410	.	-	.	gene_id "ENSMUSG00000079022.11"; transcript_id "transcript2813.chr15.nic"; exon_number "39"; exon_id "ENSMUSE00000682563.2";
chr15	IsoQuant	exon	71753455	71753532	.	-	.	gene_id "ENSMUSG00000079022.11"; transcript_id "transcript2813.chr15.nic"; exon_number "40"; exon_id "ENSMUSE00000867781.2";
chr15	IsoQuant	exon	71743654	71743689	.	-	.	gene_id "ENSMUSG00000079022.11"; transcript_id "transcript2813.chr15.nic"; exon_number "41"; exon_id "ENSMUSE00000857023.2";
chr15	IsoQuant	exon	71741960	71742013	.	-	.	gene_id "ENSMUSG00000079022.11"; transcript_id "transcript2813.chr15.nic"; exon_number "42"; exon_id "ENSMUSE00000851962.2";
chr15	IsoQuant	exon	71740730	71740854	.	-	.	gene_id "ENSMUSG00000079022.11"; transcript_id "transcript2813.chr15.nic"; exon_number "43"; exon_id "ENSMUSE00000869834.2";
chr15	HAVANA	gene	72461469	72933053	.	-	.	gene_id "ENSMUSG00000047921.19"; transcripts "3"; gene_type "protein_coding"; gene_name "Trappc9"; mgi_id "MGI:1923760"; tag "ncRNA_host"; havana_gene "OTTMUSG00000070678.1";
chr15	IsoQuant	transcript	72461469	72932935	.	-	.	gene_id "ENSMUSG00000047921.19"; transcript_id "transcript2821.chr15.nic"; exons "23";
chr15	IsoQuant	exon	72932810	72932935	.	-	.	gene_id "ENSMUSG00000047921.19"; transcript_id "transcript2821.chr15.nic"; exon_number "1"; exon_id "1479";
chr15	IsoQuant	exon	72929771	72930363	.	-	.	gene_id "ENSMUSG00000047921.19"; transcript_id "transcript2821.chr15.nic"; exon_number "2"; exon_id "ENSMUSE00000374175.3";
chr15	IsoQuant	exon	72924011	72924156	.	-	.	gene_id "ENSMUSG00000047921.19"; transcript_id "transcript2821.chr15.nic"; exon_number "3"; exon_id "ENSMUSE00000349345.2";
chr15	IsoQuant	exon	72922444	72922572	.	-	.	gene_id "ENSMUSG00000047921.19"; transcript_id "transcript2821.chr15.nic"; exon_number "4"; exon_id "ENSMUSE00000392610.2";
chr15	IsoQuant	exon	72914026	72914052	.	-	.	gene_id "ENSMUSG00000047921.19"; transcript_id "transcript2821.chr15.nic"; exon_number "5"; exon_id "ENSMUSE00000361258.2";
chr15	IsoQuant	exon	72903371	72903492	.	-	.	gene_id "ENSMUSG00000047921.19"; transcript_id "transcript2821.chr15.nic"; exon_number "6"; exon_id "ENSMUSE00000336171.2";
chr15	IsoQuant	exon	72897811	72897936	.	-	.	gene_id "ENSMUSG00000047921.19"; transcript_id "transcript2821.chr15.nic"; exon_number "7"; exon_id "ENSMUSE00000358062.2";
chr15	IsoQuant	exon	72884655	72884871	.	-	.	gene_id "ENSMUSG00000047921.19"; transcript_id "transcript2821.chr15.nic"; exon_number "8"; exon_id "ENSMUSE00000350235.2";
chr15	IsoQuant	exon	72871821	72871964	.	-	.	gene_id "ENSMUSG00000047921.19"; transcript_id "transcript2821.chr15.nic"; exon_number "9"; exon_id "ENSMUSE00000682547.2";
chr15	IsoQuant	exon	72835409	72835535	.	-	.	gene_id "ENSMUSG00000047921.19"; transcript_id "transcript2821.chr15.nic"; exon_number "10"; exon_id "ENSMUSE00001442160.2";
chr15	IsoQuant	exon	72824823	72824968	.	-	.	gene_id "ENSMUSG00000047921.19"; transcript_id "transcript2821.chr15.nic"; exon_number "11"; exon_id "ENSMUSE00001437686.2";
chr15	IsoQuant	exon	72820639	72820724	.	-	.	gene_id "ENSMUSG00000047921.19"; transcript_id "transcript2821.chr15.nic"; exon_number "12"; exon_id "ENSMUSE00001440233.2";
chr15	IsoQuant	exon	72817908	72818034	.	-	.	gene_id "ENSMUSG00000047921.19"; transcript_id "transcript2821.chr15.nic"; exon_number "13"; exon_id "ENSMUSE00001438751.2";
chr15	IsoQuant	exon	72813709	72813841	.	-	.	gene_id "ENSMUSG00000047921.19"; transcript_id "transcript2821.chr15.nic"; exon_number "14"; exon_id "ENSMUSE00001437860.2";
chr15	IsoQuant	exon	72808811	72808974	.	-	.	gene_id "ENSMUSG00000047921.19"; transcript_id "transcript2821.chr15.nic"; exon_number "15"; exon_id "ENSMUSE00001443117.2";
chr15	IsoQuant	exon	72797355	72797507	.	-	.	gene_id "ENSMUSG00000047921.19"; transcript_id "transcript2821.chr15.nic"; exon_number "16"; exon_id "ENSMUSE00001438449.2";
chr15	IsoQuant	exon	72775406	72775530	.	-	.	gene_id "ENSMUSG00000047921.19"; transcript_id "transcript2821.chr15.nic"; exon_number "17"; exon_id "ENSMUSE00001440284.2";
chr15	IsoQuant	exon	72629065	72629207	.	-	.	gene_id "ENSMUSG00000047921.19"; transcript_id "transcript2821.chr15.nic"; exon_number "18"; exon_id "ENSMUSE00001474301.1";
chr15	IsoQuant	exon	72608625	72608735	.	-	.	gene_id "ENSMUSG00000047921.19"; transcript_id "transcript2821.chr15.nic"; exon_number "19"; exon_id "ENSMUSE00001474299.1";
chr15	IsoQuant	exon	72565353	72565506	.	-	.	gene_id "ENSMUSG00000047921.19"; transcript_id "transcript2821.chr15.nic"; exon_number "20"; exon_id "ENSMUSE00001474290.1";
chr15	IsoQuant	exon	72557132	72557222	.	-	.	gene_id "ENSMUSG00000047921.19"; transcript_id "transcript2821.chr15.nic"; exon_number "21"; exon_id "ENSMUSE00001474291.1";
chr15	IsoQuant	exon	72462465	72462688	.	-	.	gene_id "ENSMUSG00000047921.19"; transcript_id "transcript2821.chr15.nic"; exon_number "22"; exon_id "ENSMUSE00001474298.1";
chr15	IsoQuant	exon	72461469	72462011	.	-	.	gene_id "ENSMUSG00000047921.19"; transcript_id "transcript2821.chr15.nic"; exon_number "23"; exon_id "ENSMUSE00001474292.1";
chr15	HAVANA	transcript	72461469	72933053	.	-	.	gene_id "ENSMUSG00000047921.19"; transcript_id "ENSMUST00000089770.11"; exons "22"; gene_type "protein_coding"; gene_name "Trappc9"; transcript_type "protein_coding"; transcript_name "Trappc9-202"; protein_id "ENSMUSP00000087202.4"; transcript_support_level "1"; mgi_id "MGI:1923760"; tag "non_canonical_conserved"; ccdsid "CCDS37095.1"; havana_gene "OTTMUSG00000070678.1"; havana_transcript "OTTMUST00000170766.1";
chr15	HAVANA	exon	72932810	72933053	.	-	.	gene_id "ENSMUSG00000047921.19"; transcript_id "ENSMUST00000089770.11"; exon_number "1"; exon_id "ENSMUSE00000559955.2"; gene_type "protein_coding"; gene_name "Trappc9"; transcript_type "protein_coding"; transcript_name "Trappc9-202"; protein_id "ENSMUSP00000087202.4"; transcript_support_level "1"; mgi_id "MGI:1923760"; tag "non_canonical_conserved"; ccdsid "CCDS37095.1"; havana_gene "OTTMUSG00000070678.1"; havana_transcript "OTTMUST00000170766.1";
chr15	HAVANA	UTR	72932810	72933053	.	-	.	gene_id "ENSMUSG00000047921.19"; transcript_id "ENSMUST00000089770.11"; exon_number "2"; exon_id "ENSMUSE00000559955.2"; gene_type "protein_coding"; gene_name "Trappc9"; transcript_type "protein_coding"; transcript_name "Trappc9-202"; protein_id "ENSMUSP00000087202.4"; transcript_support_level "1"; mgi_id "MGI:1923760"; tag "non_canonical_conserved"; ccdsid "CCDS37095.1"; havana_gene "OTTMUSG00000070678.1"; havana_transcript "OTTMUST00000170766.1";
chr15	HAVANA	UTR	72930355	72930363	.	-	.	gene_id "ENSMUSG00000047921.19"; transcript_id "ENSMUST00000089770.11"; exon_number "3"; exon_id "1480";
chr15	HAVANA	start_codon	72930352	72930354	.	-	.	gene_id "ENSMUSG00000047921.19"; transcript_id "ENSMUST00000089770.11"; exon_number "4"; exon_id "1481";
chr15	HAVANA	exon	72929771	72930363	.	-	.	gene_id "ENSMUSG00000047921.19"; transcript_id "ENSMUST00000089770.11"; exon_number "5"; exon_id "ENSMUSE00000374175.3"; gene_type "protein_coding"; gene_name "Trappc9"; transcript_type "protein_coding"; transcript_name "Trappc9-202"; protein_id "ENSMUSP00000087202.4"; transcript_support_level "1"; mgi_id "MGI:1923760"; tag "non_canonical_conserved"; ccdsid "CCDS37095.1"; havana_gene "OTTMUSG00000070678.1"; havana_transcript "OTTMUST00000170766.1";
chr15	HAVANA	CDS	72929771	72930354	.	-	.	gene_id "ENSMUSG00000047921.19"; transcript_id "ENSMUST00000089770.11"; exon_number "6"; exon_id "1482";
chr15	HAVANA	exon	72924011	72924156	.	-	.	gene_id "ENSMUSG00000047921.19"; transcript_id "ENSMUST00000089770.11"; exon_number "7"; exon_id "ENSMUSE00000349345.2"; gene_type "protein_coding"; gene_name "Trappc9"; transcript_type "protein_coding"; transcript_name "Trappc9-202"; protein_id "ENSMUSP00000087202.4"; transcript_support_level "1"; mgi_id "MGI:1923760"; tag "non_canonical_conserved"; ccdsid "CCDS37095.1"; havana_gene "OTTMUSG00000070678.1"; havana_transcript "OTTMUST00000170766.1";
chr15	HAVANA	CDS	72924011	72924156	.	-	.	gene_id "ENSMUSG00000047921.19"; transcript_id "ENSMUST00000089770.11"; exon_number "8"; exon_id "ENSMUSE00000349345.2"; gene_type "protein_coding"; gene_name "Trappc9"; transcript_type "protein_coding"; transcript_name "Trappc9-202"; protein_id "ENSMUSP00000087202.4"; transcript_support_level "1"; mgi_id "MGI:1923760"; tag "non_canonical_conserved"; ccdsid "CCDS37095.1"; havana_gene "OTTMUSG00000070678.1"; havana_transcript "OTTMUST00000170766.1";
chr15	HAVANA	exon	72922444	72922572	.	-	.	gene_id "ENSMUSG00000047921.19"; transcript_id "ENSMUST00000089770.11"; exon_number "9"; exon_id "ENSMUSE00000392610.2"; gene_type "protein_coding"; gene_name "Trappc9"; transcript_type "protein_coding"; transcript_name "Trappc9-202"; protein_id "ENSMUSP00000087202.4"; transcript_support_level "1"; mgi_id "MGI:1923760"; tag "non_canonical_conserved"; ccdsid "CCDS37095.1"; havana_gene "OTTMUSG00000070678.1"; havana_transcript "OTTMUST00000170766.1";
chr15	HAVANA	CDS	72922444	72922572	.	-	.	gene_id "ENSMUSG00000047921.19"; transcript_id "ENSMUST00000089770.11"; exon_number "10"; exon_id "ENSMUSE00000392610.2"; gene_type "protein_coding"; gene_name "Trappc9"; transcript_type "protein_coding"; transcript_name "Trappc9-202"; protein_id "ENSMUSP00000087202.4"; transcript_support_level "1"; mgi_id "MGI:1923760"; tag "non_canonical_conserved"; ccdsid "CCDS37095.1"; havana_gene "OTTMUSG00000070678.1"; havana_transcript "OTTMUST00000170766.1";
chr15	HAVANA	exon	72903371	72903492	.	-	.	gene_id "ENSMUSG00000047921.19"; transcript_id "ENSMUST00000089770.11"; exon_number "11"; exon_id "ENSMUSE00000336171.2"; gene_type "protein_coding"; gene_name "Trappc9"; transcript_type "protein_coding"; transcript_name "Trappc9-202"; protein_id "ENSMUSP00000087202.4"; transcript_support_level "1"; mgi_id "MGI:1923760"; tag "non_canonical_conserved"; ccdsid "CCDS37095.1"; havana_gene "OTTMUSG00000070678.1"; havana_transcript "OTTMUST00000170766.1";
chr15	HAVANA	CDS	72903371	72903492	.	-	.	gene_id "ENSMUSG00000047921.19"; transcript_id "ENSMUST00000089770.11"; exon_number "12"; exon_id "ENSMUSE00000336171.2"; gene_type "protein_coding"; gene_name "Trappc9"; transcript_type "protein_coding"; transcript_name "Trappc9-202"; protein_id "ENSMUSP00000087202.4"; transcript_support_level "1"; mgi_id "MGI:1923760"; tag "non_canonical_conserved"; ccdsid "CCDS37095.1"; havana_gene "OTTMUSG00000070678.1"; havana_transcript "OTTMUST00000170766.1";
chr15	HAVANA	exon	72897811	72897936	.	-	.	gene_id "ENSMUSG00000047921.19"; transcript_id "ENSMUST00000089770.11"; exon_number "13"; exon_id "ENSMUSE00000358062.2"; gene_type "protein_coding"; gene_name "Trappc9"; transcript_type "protein_coding"; transcript_name "Trappc9-202"; protein_id "ENSMUSP00000087202.4"; transcript_support_level "1"; mgi_id "MGI:1923760"; tag "non_canonical_conserved"; ccdsid "CCDS37095.1"; havana_gene "OTTMUSG00000070678.1"; havana_transcript "OTTMUST00000170766.1";
chr15	HAVANA	CDS	72897811	72897936	.	-	.	gene_id "ENSMUSG00000047921.19"; transcript_id "ENSMUST00000089770.11"; exon_number "14"; exon_id "ENSMUSE00000358062.2"; gene_type "protein_coding"; gene_name "Trappc9"; transcript_type "protein_coding"; transcript_name "Trappc9-202"; protein_id "ENSMUSP00000087202.4"; transcript_support_level "1"; mgi_id "MGI:1923760"; tag "non_canonical_conserved"; ccdsid "CCDS37095.1"; havana_gene "OTTMUSG00000070678.1"; havana_transcript "OTTMUST00000170766.1";
chr15	HAVANA	exon	72884655	72884871	.	-	.	gene_id "ENSMUSG00000047921.19"; transcript_id "ENSMUST00000089770.11"; exon_number "15"; exon_id "ENSMUSE00000350235.2"; gene_type "protein_coding"; gene_name "Trappc9"; transcript_type "protein_coding"; transcript_name "Trappc9-202"; protein_id "ENSMUSP00000087202.4"; transcript_support_level "1"; mgi_id "MGI:1923760"; tag "non_canonical_conserved"; ccdsid "CCDS37095.1"; havana_gene "OTTMUSG00000070678.1"; havana_transcript "OTTMUST00000170766.1";
chr15	HAVANA	CDS	72884655	72884871	.	-	.	gene_id "ENSMUSG00000047921.19"; transcript_id "ENSMUST00000089770.11"; exon_number "16"; exon_id "ENSMUSE00000350235.2"; gene_type "protein_coding"; gene_name "Trappc9"; transcript_type "protein_coding"; transcript_name "Trappc9-202"; protein_id "ENSMUSP00000087202.4"; transcript_support_level "1"; mgi_id "MGI:1923760"; tag "non_canonical_conserved"; ccdsid "CCDS37095.1"; havana_gene "OTTMUSG00000070678.1"; havana_transcript "OTTMUST00000170766.1";
chr15	HAVANA	exon	72871821	72871964	.	-	.	gene_id "ENSMUSG00000047921.19"; transcript_id "ENSMUST00000089770.11"; exon_number "17"; exon_id "ENSMUSE00000682547.2"; gene_type "protein_coding"; gene_name "Trappc9"; transcript_type "protein_coding"; transcript_name "Trappc9-202"; protein_id "ENSMUSP00000087202.4"; transcript_support_level "1"; mgi_id "MGI:1923760"; tag "non_canonical_conserved"; ccdsid "CCDS37095.1"; havana_gene "OTTMUSG00000070678.1"; havana_transcript "OTTMUST00000170766.1";
chr15	HAVANA	CDS	72871821	72871964	.	-	.	gene_id "ENSMUSG00000047921.19"; transcript_id "ENSMUST00000089770.11"; exon_number "18"; exon_id "ENSMUSE00000682547.2"; gene_type "protein_coding"; gene_name "Trappc9"; transcript_type "protein_coding"; transcript_name "Trappc9-202"; protein_id "ENSMUSP00000087202.4"; transcript_support_level "1"; mgi_id "MGI:1923760"; tag "non_canonical_conserved"; ccdsid "CCDS37095.1"; havana_gene "OTTMUSG00000070678.1"; havana_transcript "OTTMUST00000170766.1";
chr15	HAVANA	exon	72835409	72835535	.	-	.	gene_id "ENSMUSG00000047921.19"; transcript_id "ENSMUST00000089770.11"; exon_number "19"; exon_id "ENSMUSE00001442160.2"; gene_type "protein_coding"; gene_name "Trappc9"; transcript_type "protein_coding"; transcript_name "Trappc9-202"; protein_id "ENSMUSP00000087202.4"; transcript_support_level "1"; mgi_id "MGI:1923760"; tag "non_canonical_conserved"; ccdsid "CCDS37095.1"; havana_gene "OTTMUSG00000070678.1"; havana_transcript "OTTMUST00000170766.1";
chr15	HAVANA	CDS	72835409	72835535	.	-	.	gene_id "ENSMUSG00000047921.19"; transcript_id "ENSMUST00000089770.11"; exon_number "20"; exon_id "ENSMUSE00001442160.2"; gene_type "protein_coding"; gene_name "Trappc9"; transcript_type "protein_coding"; transcript_name "Trappc9-202"; protein_id "ENSMUSP00000087202.4"; transcript_support_level "1"; mgi_id "MGI:1923760"; tag "non_canonical_conserved"; ccdsid "CCDS37095.1"; havana_gene "OTTMUSG00000070678.1"; havana_transcript "OTTMUST00000170766.1";
chr15	HAVANA	exon	72824823	72824968	.	-	.	gene_id "ENSMUSG00000047921.19"; transcript_id "ENSMUST00000089770.11"; exon_number "21"; exon_id "ENSMUSE00001437686.2"; gene_type "protein_coding"; gene_name "Trappc9"; transcript_type "protein_coding"; transcript_name "Trappc9-202"; protein_id "ENSMUSP00000087202.4"; transcript_support_level "1"; mgi_id "MGI:1923760"; tag "non_canonical_conserved"; ccdsid "CCDS37095.1"; havana_gene "OTTMUSG00000070678.1"; havana_transcript "OTTMUST00000170766.1";
chr15	HAVANA	CDS	72824823	72824968	.	-	.	gene_id "ENSMUSG00000047921.19"; transcript_id "ENSMUST00000089770.11"; exon_number "22"; exon_id "ENSMUSE00001437686.2"; gene_type "protein_coding"; gene_name "Trappc9"; transcript_type "protein_coding"; transcript_name "Trappc9-202"; protein_id "ENSMUSP00000087202.4"; transcript_support_level "1"; mgi_id "MGI:1923760"; tag "non_canonical_conserved"; ccdsid "CCDS37095.1"; havana_gene "OTTMUSG00000070678.1"; havana_transcript "OTTMUST00000170766.1";
chr15	HAVANA	exon	72820639	72820724	.	-	.	gene_id "ENSMUSG00000047921.19"; transcript_id "ENSMUST00000089770.11"; exon_number "23"; exon_id "ENSMUSE00001440233.2"; gene_type "protein_coding"; gene_name "Trappc9"; transcript_type "protein_coding"; transcript_name "Trappc9-202"; protein_id "ENSMUSP00000087202.4"; transcript_support_level "1"; mgi_id "MGI:1923760"; tag "non_canonical_conserved"; ccdsid "CCDS37095.1"; havana_gene "OTTMUSG00000070678.1"; havana_transcript "OTTMUST00000170766.1";
chr15	HAVANA	CDS	72820639	72820724	.	-	.	gene_id "ENSMUSG00000047921.19"; transcript_id "ENSMUST00000089770.11"; exon_number "24"; exon_id "ENSMUSE00001440233.2"; gene_type "protein_coding"; gene_name "Trappc9"; transcript_type "protein_coding"; transcript_name "Trappc9-202"; protein_id "ENSMUSP00000087202.4"; transcript_support_level "1"; mgi_id "MGI:1923760"; tag "non_canonical_conserved"; ccdsid "CCDS37095.1"; havana_gene "OTTMUSG00000070678.1"; havana_transcript "OTTMUST00000170766.1";
chr15	HAVANA	exon	72817908	72818034	.	-	.	gene_id "ENSMUSG00000047921.19"; transcript_id "ENSMUST00000089770.11"; exon_number "25"; exon_id "ENSMUSE00001438751.2"; gene_type "protein_coding"; gene_name "Trappc9"; transcript_type "protein_coding"; transcript_name "Trappc9-202"; protein_id "ENSMUSP00000087202.4"; transcript_support_level "1"; mgi_id "MGI:1923760"; tag "non_canonical_conserved"; ccdsid "CCDS37095.1"; havana_gene "OTTMUSG00000070678.1"; havana_transcript "OTTMUST00000170766.1";
chr15	HAVANA	CDS	72817908	72818034	.	-	.	gene_id "ENSMUSG00000047921.19"; transcript_id "ENSMUST00000089770.11"; exon_number "26"; exon_id "ENSMUSE00001438751.2"; gene_type "protein_coding"; gene_name "Trappc9"; transcript_type "protein_coding"; transcript_name "Trappc9-202"; protein_id "ENSMUSP00000087202.4"; transcript_support_level "1"; mgi_id "MGI:1923760"; tag "non_canonical_conserved"; ccdsid "CCDS37095.1"; havana_gene "OTTMUSG00000070678.1"; havana_transcript "OTTMUST00000170766.1";
chr15	HAVANA	exon	72813709	72813841	.	-	.	gene_id "ENSMUSG00000047921.19"; transcript_id "ENSMUST00000089770.11"; exon_number "27"; exon_id "ENSMUSE00001437860.2"; gene_type "protein_coding"; gene_name "Trappc9"; transcript_type "protein_coding"; transcript_name "Trappc9-202"; protein_id "ENSMUSP00000087202.4"; transcript_support_level "1"; mgi_id "MGI:1923760"; tag "non_canonical_conserved"; ccdsid "CCDS37095.1"; havana_gene "OTTMUSG00000070678.1"; havana_transcript "OTTMUST00000170766.1";
chr15	HAVANA	CDS	72813709	72813841	.	-	.	gene_id "ENSMUSG00000047921.19"; transcript_id "ENSMUST00000089770.11"; exon_number "28"; exon_id "ENSMUSE00001437860.2"; gene_type "protein_coding"; gene_name "Trappc9"; transcript_type "protein_coding"; transcript_name "Trappc9-202"; protein_id "ENSMUSP00000087202.4"; transcript_support_level "1"; mgi_id "MGI:1923760"; tag "non_canonical_conserved"; ccdsid "CCDS37095.1"; havana_gene "OTTMUSG00000070678.1"; havana_transcript "OTTMUST00000170766.1";
chr15	HAVANA	exon	72808811	72808974	.	-	.	gene_id "ENSMUSG00000047921.19"; transcript_id "ENSMUST00000089770.11"; exon_number "29"; exon_id "ENSMUSE00001443117.2"; gene_type "protein_coding"; gene_name "Trappc9"; transcript_type "protein_coding"; transcript_name "Trappc9-202"; protein_id "ENSMUSP00000087202.4"; transcript_support_level "1"; mgi_id "MGI:1923760"; tag "non_canonical_conserved"; ccdsid "CCDS37095.1"; havana_gene "OTTMUSG00000070678.1"; havana_transcript "OTTMUST00000170766.1";
chr15	HAVANA	CDS	72808811	72808974	.	-	.	gene_id "ENSMUSG00000047921.19"; transcript_id "ENSMUST00000089770.11"; exon_number "30"; exon_id "ENSMUSE00001443117.2"; gene_type "protein_coding"; gene_name "Trappc9"; transcript_type "protein_coding"; transcript_name "Trappc9-202"; protein_id "ENSMUSP00000087202.4"; transcript_support_level "1"; mgi_id "MGI:1923760"; tag "non_canonical_conserved"; ccdsid "CCDS37095.1"; havana_gene "OTTMUSG00000070678.1"; havana_transcript "OTTMUST00000170766.1";
chr15	HAVANA	exon	72797355	72797507	.	-	.	gene_id "ENSMUSG00000047921.19"; transcript_id "ENSMUST00000089770.11"; exon_number "31"; exon_id "ENSMUSE00001438449.2"; gene_type "protein_coding"; gene_name "Trappc9"; transcript_type "protein_coding"; transcript_name "Trappc9-202"; protein_id "ENSMUSP00000087202.4"; transcript_support_level "1"; mgi_id "MGI:1923760"; tag "non_canonical_conserved"; ccdsid "CCDS37095.1"; havana_gene "OTTMUSG00000070678.1"; havana_transcript "OTTMUST00000170766.1";
chr15	HAVANA	CDS	72797355	72797507	.	-	.	gene_id "ENSMUSG00000047921.19"; transcript_id "ENSMUST00000089770.11"; exon_number "32"; exon_id "ENSMUSE00001438449.2"; gene_type "protein_coding"; gene_name "Trappc9"; transcript_type "protein_coding"; transcript_name "Trappc9-202"; protein_id "ENSMUSP00000087202.4"; transcript_support_level "1"; mgi_id "MGI:1923760"; tag "non_canonical_conserved"; ccdsid "CCDS37095.1"; havana_gene "OTTMUSG00000070678.1"; havana_transcript "OTTMUST00000170766.1";
chr15	HAVANA	exon	72775406	72775530	.	-	.	gene_id "ENSMUSG00000047921.19"; transcript_id "ENSMUST00000089770.11"; exon_number "33"; exon_id "ENSMUSE00001440284.2"; gene_type "protein_coding"; gene_name "Trappc9"; transcript_type "protein_coding"; transcript_name "Trappc9-202"; protein_id "ENSMUSP00000087202.4"; transcript_support_level "1"; mgi_id "MGI:1923760"; tag "non_canonical_conserved"; ccdsid "CCDS37095.1"; havana_gene "OTTMUSG00000070678.1"; havana_transcript "OTTMUST00000170766.1";
chr15	HAVANA	CDS	72775406	72775530	.	-	.	gene_id "ENSMUSG00000047921.19"; transcript_id "ENSMUST00000089770.11"; exon_number "34"; exon_id "ENSMUSE00001440284.2"; gene_type "protein_coding"; gene_name "Trappc9"; transcript_type "protein_coding"; transcript_name "Trappc9-202"; protein_id "ENSMUSP00000087202.4"; transcript_support_level "1"; mgi_id "MGI:1923760"; tag "non_canonical_conserved"; ccdsid "CCDS37095.1"; havana_gene "OTTMUSG00000070678.1"; havana_transcript "OTTMUST00000170766.1";
chr15	HAVANA	exon	72629065	72629207	.	-	.	gene_id "ENSMUSG00000047921.19"; transcript_id "ENSMUST00000089770.11"; exon_number "35"; exon_id "ENSMUSE00001474301.1"; gene_type "protein_coding"; gene_name "Trappc9"; transcript_type "protein_coding"; transcript_name "Trappc9-202"; protein_id "ENSMUSP00000087202.4"; transcript_support_level "1"; mgi_id "MGI:1923760"; tag "non_canonical_conserved"; ccdsid "CCDS37095.1"; havana_gene "OTTMUSG00000070678.1"; havana_transcript "OTTMUST00000170766.1";
chr15	HAVANA	CDS	72629065	72629207	.	-	.	gene_id "ENSMUSG00000047921.19"; transcript_id "ENSMUST00000089770.11"; exon_number "36"; exon_id "ENSMUSE00001474301.1"; gene_type "protein_coding"; gene_name "Trappc9"; transcript_type "protein_coding"; transcript_name "Trappc9-202"; protein_id "ENSMUSP00000087202.4"; transcript_support_level "1"; mgi_id "MGI:1923760"; tag "non_canonical_conserved"; ccdsid "CCDS37095.1"; havana_gene "OTTMUSG00000070678.1"; havana_transcript "OTTMUST00000170766.1";
chr15	HAVANA	exon	72608625	72608735	.	-	.	gene_id "ENSMUSG00000047921.19"; transcript_id "ENSMUST00000089770.11"; exon_number "37"; exon_id "ENSMUSE00001474299.1"; gene_type "protein_coding"; gene_name "Trappc9"; transcript_type "protein_coding"; transcript_name "Trappc9-202"; protein_id "ENSMUSP00000087202.4"; transcript_support_level "1"; mgi_id "MGI:1923760"; tag "non_canonical_conserved"; ccdsid "CCDS37095.1"; havana_gene "OTTMUSG00000070678.1"; havana_transcript "OTTMUST00000170766.1";
chr15	HAVANA	CDS	72608625	72608735	.	-	.	gene_id "ENSMUSG00000047921.19"; transcript_id "ENSMUST00000089770.11"; exon_number "38"; exon_id "ENSMUSE00001474299.1"; gene_type "protein_coding"; gene_name "Trappc9"; transcript_type "protein_coding"; transcript_name "Trappc9-202"; protein_id "ENSMUSP00000087202.4"; transcript_support_level "1"; mgi_id "MGI:1923760"; tag "non_canonical_conserved"; ccdsid "CCDS37095.1"; havana_gene "OTTMUSG00000070678.1"; havana_transcript "OTTMUST00000170766.1";
chr15	HAVANA	exon	72565353	72565506	.	-	.	gene_id "ENSMUSG00000047921.19"; transcript_id "ENSMUST00000089770.11"; exon_number "39"; exon_id "ENSMUSE00001474290.1"; gene_type "protein_coding"; gene_name "Trappc9"; transcript_type "protein_coding"; transcript_name "Trappc9-202"; protein_id "ENSMUSP00000087202.4"; transcript_support_level "1"; mgi_id "MGI:1923760"; tag "non_canonical_conserved"; ccdsid "CCDS37095.1"; havana_gene "OTTMUSG00000070678.1"; havana_transcript "OTTMUST00000170766.1";
chr15	HAVANA	CDS	72565353	72565506	.	-	.	gene_id "ENSMUSG00000047921.19"; transcript_id "ENSMUST00000089770.11"; exon_number "40"; exon_id "ENSMUSE00001474290.1"; gene_type "protein_coding"; gene_name "Trappc9"; transcript_type "protein_coding"; transcript_name "Trappc9-202"; protein_id "ENSMUSP00000087202.4"; transcript_support_level "1"; mgi_id "MGI:1923760"; tag "non_canonical_conserved"; ccdsid "CCDS37095.1"; havana_gene "OTTMUSG00000070678.1"; havana_transcript "OTTMUST00000170766.1";
chr15	HAVANA	exon	72557132	72557222	.	-	.	gene_id "ENSMUSG00000047921.19"; transcript_id "ENSMUST00000089770.11"; exon_number "41"; exon_id "ENSMUSE00001474291.1"; gene_type "protein_coding"; gene_name "Trappc9"; transcript_type "protein_coding"; transcript_name "Trappc9-202"; protein_id "ENSMUSP00000087202.4"; transcript_support_level "1"; mgi_id "MGI:1923760"; tag "non_canonical_conserved"; ccdsid "CCDS37095.1"; havana_gene "OTTMUSG00000070678.1"; havana_transcript "OTTMUST00000170766.1";
chr15	HAVANA	CDS	72557132	72557222	.	-	.	gene_id "ENSMUSG00000047921.19"; transcript_id "ENSMUST00000089770.11"; exon_number "42"; exon_id "ENSMUSE00001474291.1"; gene_type "protein_coding"; gene_name "Trappc9"; transcript_type "protein_coding"; transcript_name "Trappc9-202"; protein_id "ENSMUSP00000087202.4"; transcript_support_level "1"; mgi_id "MGI:1923760"; tag "non_canonical_conserved"; ccdsid "CCDS37095.1"; havana_gene "OTTMUSG00000070678.1"; havana_transcript "OTTMUST00000170766.1";
chr15	HAVANA	exon	72462465	72462688	.	-	.	gene_id "ENSMUSG00000047921.19"; transcript_id "ENSMUST00000089770.11"; exon_number "43"; exon_id "ENSMUSE00001474298.1"; gene_type "protein_coding"; gene_name "Trappc9"; transcript_type "protein_coding"; transcript_name "Trappc9-202"; protein_id "ENSMUSP00000087202.4"; transcript_support_level "1"; mgi_id "MGI:1923760"; tag "non_canonical_conserved"; ccdsid "CCDS37095.1"; havana_gene "OTTMUSG00000070678.1"; havana_transcript "OTTMUST00000170766.1";
chr15	HAVANA	CDS	72462465	72462688	.	-	.	gene_id "ENSMUSG00000047921.19"; transcript_id "ENSMUST00000089770.11"; exon_number "44"; exon_id "ENSMUSE00001474298.1"; gene_type "protein_coding"; gene_name "Trappc9"; transcript_type "protein_coding"; transcript_name "Trappc9-202"; protein_id "ENSMUSP00000087202.4"; transcript_support_level "1"; mgi_id "MGI:1923760"; tag "non_canonical_conserved"; ccdsid "CCDS37095.1"; havana_gene "OTTMUSG00000070678.1"; havana_transcript "OTTMUST00000170766.1";
chr15	HAVANA	CDS	72461847	72462011	.	-	.	gene_id "ENSMUSG00000047921.19"; transcript_id "ENSMUST00000089770.11"; exon_number "45"; exon_id "1483";
chr15	HAVANA	stop_codon	72461844	72461846	.	-	.	gene_id "ENSMUSG00000047921.19"; transcript_id "ENSMUST00000089770.11"; exon_number "46"; exon_id "1484";
chr15	HAVANA	exon	72461469	72462011	.	-	.	gene_id "ENSMUSG00000047921.19"; transcript_id "ENSMUST00000089770.11"; exon_number "47"; exon_id "ENSMUSE00001474292.1"; gene_type "protein_coding"; gene_name "Trappc9"; transcript_type "protein_coding"; transcript_name "Trappc9-202"; protein_id "ENSMUSP00000087202.4"; transcript_support_level "1"; mgi_id "MGI:1923760"; tag "non_canonical_conserved"; ccdsid "CCDS37095.1"; havana_gene "OTTMUSG00000070678.1"; havana_transcript "OTTMUST00000170766.1";
chr15	HAVANA	UTR	72461469	72461846	.	-	.	gene_id "ENSMUSG00000047921.19"; transcript_id "ENSMUST00000089770.11"; exon_number "48"; exon_id "1485";
chr15	HAVANA	transcript	72813256	72932899	.	-	.	gene_id "ENSMUSG00000047921.19"; transcript_id "ENSMUST00000230025.2"; exons "13"; gene_type "protein_coding"; gene_name "Trappc9"; transcript_type "retained_intron"; transcript_name "Trappc9-205"; mgi_id "MGI:1923760"; tag "CAGE_supported_TSS"; havana_gene "OTTMUSG00000070678.1"; havana_transcript "OTTMUST00000170769.1";
chr15	HAVANA	exon	72932810	72932899	.	-	.	gene_id "ENSMUSG00000047921.19"; transcript_id "ENSMUST00000230025.2"; exon_number "1"; exon_id "ENSMUSE00001442040.2"; gene_type "protein_coding"; gene_name "Trappc9"; transcript_type "retained_intron"; transcript_name "Trappc9-205"; mgi_id "MGI:1923760"; tag "CAGE_supported_TSS"; havana_gene "OTTMUSG00000070678.1"; havana_transcript "OTTMUST00000170769.1";
chr15	HAVANA	exon	72929771	72930363	.	-	.	gene_id "ENSMUSG00000047921.19"; transcript_id "ENSMUST00000230025.2"; exon_number "2"; exon_id "ENSMUSE00000374175.3"; gene_type "protein_coding"; gene_name "Trappc9"; transcript_type "retained_intron"; transcript_name "Trappc9-205"; mgi_id "MGI:1923760"; tag "CAGE_supported_TSS"; havana_gene "OTTMUSG00000070678.1"; havana_transcript "OTTMUST00000170769.1";
chr15	HAVANA	exon	72924011	72924156	.	-	.	gene_id "ENSMUSG00000047921.19"; transcript_id "ENSMUST00000230025.2"; exon_number "3"; exon_id "ENSMUSE00000349345.2"; gene_type "protein_coding"; gene_name "Trappc9"; transcript_type "retained_intron"; transcript_name "Trappc9-205"; mgi_id "MGI:1923760"; tag "CAGE_supported_TSS"; havana_gene "OTTMUSG00000070678.1"; havana_transcript "OTTMUST00000170769.1";
chr15	HAVANA	exon	72922444	72922572	.	-	.	gene_id "ENSMUSG00000047921.19"; transcript_id "ENSMUST00000230025.2"; exon_number "4"; exon_id "ENSMUSE00000392610.2"; gene_type "protein_coding"; gene_name "Trappc9"; transcript_type "retained_intron"; transcript_name "Trappc9-205"; mgi_id "MGI:1923760"; tag "CAGE_supported_TSS"; havana_gene "OTTMUSG00000070678.1"; havana_transcript "OTTMUST00000170769.1";
chr15	HAVANA	exon	72903371	72903492	.	-	.	gene_id "ENSMUSG00000047921.19"; transcript_id "ENSMUST00000230025.2"; exon_number "5"; exon_id "ENSMUSE00000336171.2"; gene_type "protein_coding"; gene_name "Trappc9"; transcript_type "retained_intron"; transcript_name "Trappc9-205"; mgi_id "MGI:1923760"; tag "CAGE_supported_TSS"; havana_gene "OTTMUSG00000070678.1"; havana_transcript "OTTMUST00000170769.1";
chr15	HAVANA	exon	72897811	72897936	.	-	.	gene_id "ENSMUSG00000047921.19"; transcript_id "ENSMUST00000230025.2"; exon_number "6"; exon_id "ENSMUSE00000358062.2"; gene_type "protein_coding"; gene_name "Trappc9"; transcript_type "retained_intron"; transcript_name "Trappc9-205"; mgi_id "MGI:1923760"; tag "CAGE_supported_TSS"; havana_gene "OTTMUSG00000070678.1"; havana_transcript "OTTMUST00000170769.1";
chr15	HAVANA	exon	72884655	72884871	.	-	.	gene_id "ENSMUSG00000047921.19"; transcript_id "ENSMUST00000230025.2"; exon_number "7"; exon_id "ENSMUSE00000350235.2"; gene_type "protein_coding"; gene_name "Trappc9"; transcript_type "retained_intron"; transcript_name "Trappc9-205"; mgi_id "MGI:1923760"; tag "CAGE_supported_TSS"; havana_gene "OTTMUSG00000070678.1"; havana_transcript "OTTMUST00000170769.1";
chr15	HAVANA	exon	72871821	72871964	.	-	.	gene_id "ENSMUSG00000047921.19"; transcript_id "ENSMUST00000230025.2"; exon_number "8"; exon_id "ENSMUSE00000682547.2"; gene_type "protein_coding"; gene_name "Trappc9"; transcript_type "retained_intron"; transcript_name "Trappc9-205"; mgi_id "MGI:1923760"; tag "CAGE_supported_TSS"; havana_gene "OTTMUSG00000070678.1"; havana_transcript "OTTMUST00000170769.1";
chr15	HAVANA	exon	72835409	72835535	.	-	.	gene_id "ENSMUSG00000047921.19"; transcript_id "ENSMUST00000230025.2"; exon_number "9"; exon_id "ENSMUSE00001442160.2"; gene_type "protein_coding"; gene_name "Trappc9"; transcript_type "retained_intron"; transcript_name "Trappc9-205"; mgi_id "MGI:1923760"; tag "CAGE_supported_TSS"; havana_gene "OTTMUSG00000070678.1"; havana_transcript "OTTMUST00000170769.1";
chr15	HAVANA	exon	72824823	72824968	.	-	.	gene_id "ENSMUSG00000047921.19"; transcript_id "ENSMUST00000230025.2"; exon_number "10"; exon_id "ENSMUSE00001437686.2"; gene_type "protein_coding"; gene_name "Trappc9"; transcript_type "retained_intron"; transcript_name "Trappc9-205"; mgi_id "MGI:1923760"; tag "CAGE_supported_TSS"; havana_gene "OTTMUSG00000070678.1"; havana_transcript "OTTMUST00000170769.1";
chr15	HAVANA	exon	72820639	72820724	.	-	.	gene_id "ENSMUSG00000047921.19"; transcript_id "ENSMUST00000230025.2"; exon_number "11"; exon_id "ENSMUSE00001440233.2"; gene_type "protein_coding"; gene_name "Trappc9"; transcript_type "retained_intron"; transcript_name "Trappc9-205"; mgi_id "MGI:1923760"; tag "CAGE_supported_TSS"; havana_gene "OTTMUSG00000070678.1"; havana_transcript "OTTMUST00000170769.1";
chr15	HAVANA	exon	72817908	72818034	.	-	.	gene_id "ENSMUSG00000047921.19"; transcript_id "ENSMUST00000230025.2"; exon_number "12"; exon_id "ENSMUSE00001438751.2"; gene_type "protein_coding"; gene_name "Trappc9"; transcript_type "retained_intron"; transcript_name "Trappc9-205"; mgi_id "MGI:1923760"; tag "CAGE_supported_TSS"; havana_gene "OTTMUSG00000070678.1"; havana_transcript "OTTMUST00000170769.1";
chr15	HAVANA	exon	72813256	72813841	.	-	.	gene_id "ENSMUSG00000047921.19"; transcript_id "ENSMUST00000230025.2"; exon_number "13"; exon_id "ENSMUSE00001436673.2"; gene_type "protein_coding"; gene_name "Trappc9"; transcript_type "retained_intron"; transcript_name "Trappc9-205"; mgi_id "MGI:1923760"; tag "CAGE_supported_TSS"; havana_gene "OTTMUSG00000070678.1"; havana_transcript "OTTMUST00000170769.1";
chr15	HAVANA	gene	72677408	72682173	.	-	.	gene_id "ENSMUSG00000106847.2"; transcripts "2"; gene_type "lncRNA"; gene_name "Peg13"; mgi_id "MGI:2663476"; tag "overlapping_locus"; havana_gene "OTTMUSG00000055869.1";
chr15	IsoQuant	transcript	72677408	72682155	.	-	.	gene_id "ENSMUSG00000106847.2"; transcript_id "transcript2840.chr15.nnic"; exons "2";
chr15	IsoQuant	exon	72679459	72682155	.	-	.	gene_id "ENSMUSG00000106847.2"; transcript_id "transcript2840.chr15.nnic"; exon_number "1"; exon_id "1486";
chr15	IsoQuant	exon	72677408	72678992	.	-	.	gene_id "ENSMUSG00000106847.2"; transcript_id "transcript2840.chr15.nnic"; exon_number "2"; exon_id "1487";
chr15	HAVANA	transcript	72677449	72682173	.	-	.	gene_id "ENSMUSG00000106847.2"; transcript_id "ENSMUST00000202826.2"; exons "1"; gene_type "lncRNA"; gene_name "Peg13"; transcript_type "lncRNA"; transcript_name "Peg13-201"; transcript_support_level "NA"; mgi_id "MGI:2663476"; tag "CAGE_supported_TSS"; havana_gene "OTTMUSG00000055869.1"; havana_transcript "OTTMUST00000138225.1";
chr15	HAVANA	exon	72677449	72682173	.	-	.	gene_id "ENSMUSG00000106847.2"; transcript_id "ENSMUST00000202826.2"; exon_number "1"; exon_id "ENSMUSE00001359967.2"; gene_type "lncRNA"; gene_name "Peg13"; transcript_type "lncRNA"; transcript_name "Peg13-201"; transcript_support_level "NA"; mgi_id "MGI:2663476"; tag "CAGE_supported_TSS"; havana_gene "OTTMUSG00000055869.1"; havana_transcript "OTTMUST00000138225.1";
chr15	IsoQuant	gene	72893446	72896451	.	+	.	gene_id "novel_gene_chr15_2843"; transcripts "1";
chr15	IsoQuant	transcript	72893446	72896451	.	+	.	gene_id "novel_gene_chr15_2843"; transcript_id "transcript2842.chr15.nnic"; exons "1";
chr15	IsoQuant	exon	72893446	72896451	.	+	.	gene_id "novel_gene_chr15_2843"; transcript_id "transcript2842.chr15.nnic"; exon_number "1"; exon_id "1488";
chr15	IsoQuant	gene	72958949	72962540	.	-	.	gene_id "novel_gene_chr15_2847"; transcripts "1";
chr15	IsoQuant	transcript	72958949	72962540	.	-	.	gene_id "novel_gene_chr15_2847"; transcript_id "transcript2846.chr15.nnic"; exons "1";
chr15	IsoQuant	exon	72958949	72962540	.	-	.	gene_id "novel_gene_chr15_2847"; transcript_id "transcript2846.chr15.nnic"; exon_number "1"; exon_id "1489";
chr15	HAVANA	gene	72962241	72969403	.	+	.	gene_id "ENSMUSG00000068391.9"; transcripts "1"; gene_type "protein_coding"; gene_name "Chrac1"; mgi_id "MGI:2135796"; havana_gene "OTTMUSG00000032751.1";
chr15	HAVANA	transcript	72962241	72965924	.	+	.	gene_id "ENSMUSG00000068391.9"; transcript_id "ENSMUST00000089765.9"; exons "3"; gene_type "protein_coding"; gene_name "Chrac1"; transcript_type "protein_coding"; transcript_name "Chrac1-201"; protein_id "ENSMUSP00000087197.3"; transcript_support_level "1"; mgi_id "MGI:2135796"; tag "CAGE_supported_TSS"; ccdsid "CCDS27516.1"; havana_gene "OTTMUSG00000032751.1"; havana_transcript "OTTMUST00000081514.1";
chr15	HAVANA	UTR	72962241	72962285	.	+	.	gene_id "ENSMUSG00000068391.9"; transcript_id "ENSMUST00000089765.9"; exon_number "1"; exon_id "1490";
chr15	HAVANA	exon	72962241	72962432	.	+	.	gene_id "ENSMUSG00000068391.9"; transcript_id "ENSMUST00000089765.9"; exon_number "2"; exon_id "ENSMUSE00000745116.2"; gene_type "protein_coding"; gene_name "Chrac1"; transcript_type "protein_coding"; transcript_name "Chrac1-201"; protein_id "ENSMUSP00000087197.3"; transcript_support_level "1"; mgi_id "MGI:2135796"; tag "CAGE_supported_TSS"; ccdsid "CCDS27516.1"; havana_gene "OTTMUSG00000032751.1"; havana_transcript "OTTMUST00000081514.1";
chr15	HAVANA	start_codon	72962286	72962288	.	+	.	gene_id "ENSMUSG00000068391.9"; transcript_id "ENSMUST00000089765.9"; exon_number "3"; exon_id "1491";
chr15	HAVANA	CDS	72962286	72962432	.	+	.	gene_id "ENSMUSG00000068391.9"; transcript_id "ENSMUST00000089765.9"; exon_number "4"; exon_id "1492";
chr15	HAVANA	CDS	72964682	72964808	.	+	.	gene_id "ENSMUSG00000068391.9"; transcript_id "ENSMUST00000089765.9"; exon_number "5"; exon_id "ENSMUSE00000559935.2"; gene_type "protein_coding"; gene_name "Chrac1"; transcript_type "protein_coding"; transcript_name "Chrac1-201"; protein_id "ENSMUSP00000087197.3"; transcript_support_level "1"; mgi_id "MGI:2135796"; tag "CAGE_supported_TSS"; ccdsid "CCDS27516.1"; havana_gene "OTTMUSG00000032751.1"; havana_transcript "OTTMUST00000081514.1";
chr15	HAVANA	exon	72964682	72964808	.	+	.	gene_id "ENSMUSG00000068391.9"; transcript_id "ENSMUST00000089765.9"; exon_number "6"; exon_id "ENSMUSE00000559935.2"; gene_type "protein_coding"; gene_name "Chrac1"; transcript_type "protein_coding"; transcript_name "Chrac1-201"; protein_id "ENSMUSP00000087197.3"; transcript_support_level "1"; mgi_id "MGI:2135796"; tag "CAGE_supported_TSS"; ccdsid "CCDS27516.1"; havana_gene "OTTMUSG00000032751.1"; havana_transcript "OTTMUST00000081514.1";
chr15	HAVANA	CDS	72965373	72965485	.	+	.	gene_id "ENSMUSG00000068391.9"; transcript_id "ENSMUST00000089765.9"; exon_number "7"; exon_id "1493";
chr15	HAVANA	exon	72965373	72965924	.	+	.	gene_id "ENSMUSG00000068391.9"; transcript_id "ENSMUST00000089765.9"; exon_number "8"; exon_id "ENSMUSE00000559933.2"; gene_type "protein_coding"; gene_name "Chrac1"; transcript_type "protein_coding"; transcript_name "Chrac1-201"; protein_id "ENSMUSP00000087197.3"; transcript_support_level "1"; mgi_id "MGI:2135796"; tag "CAGE_supported_TSS"; ccdsid "CCDS27516.1"; havana_gene "OTTMUSG00000032751.1"; havana_transcript "OTTMUST00000081514.1";
chr15	HAVANA	stop_codon	72965486	72965488	.	+	.	gene_id "ENSMUSG00000068391.9"; transcript_id "ENSMUST00000089765.9"; exon_number "9"; exon_id "1494";
chr15	HAVANA	UTR	72965486	72965924	.	+	.	gene_id "ENSMUSG00000068391.9"; transcript_id "ENSMUST00000089765.9"; exon_number "10"; exon_id "1495";
chr15	HAVANA	gene	72967693	73056784	.	-	.	gene_id "ENSMUSG00000036698.12"; transcripts "1"; gene_type "protein_coding"; gene_name "Ago2"; mgi_id "MGI:2446632"; havana_gene "OTTMUSG00000040103.1";
chr15	HAVANA	transcript	72967693	73056784	.	-	.	gene_id "ENSMUSG00000036698.12"; transcript_id "ENSMUST00000044113.12"; exons "19"; gene_type "protein_coding"; gene_name "Ago2"; transcript_type "protein_coding"; transcript_name "Ago2-201"; protein_id "ENSMUSP00000042207.10"; transcript_support_level "1"; mgi_id "MGI:2446632"; tag "CAGE_supported_TSS"; ccdsid "CCDS37098.1"; havana_gene "OTTMUSG00000040103.1"; havana_transcript "OTTMUST00000104179.1";
chr15	HAVANA	UTR	73056632	73056784	.	-	.	gene_id "ENSMUSG00000036698.12"; transcript_id "ENSMUST00000044113.12"; exon_number "1"; exon_id "1496";
chr15	HAVANA	start_codon	73056629	73056631	.	-	.	gene_id "ENSMUSG00000036698.12"; transcript_id "ENSMUST00000044113.12"; exon_number "2"; exon_id "1497";
chr15	HAVANA	exon	73056610	73056784	.	-	.	gene_id "ENSMUSG00000036698.12"; transcript_id "ENSMUST00000044113.12"; exon_number "3"; exon_id "ENSMUSE00000682516.5"; gene_type "protein_coding"; gene_name "Ago2"; transcript_type "protein_coding"; transcript_name "Ago2-201"; protein_id "ENSMUSP00000042207.10"; transcript_support_level "1"; mgi_id "MGI:2446632"; tag "CAGE_supported_TSS"; ccdsid "CCDS37098.1"; havana_gene "OTTMUSG00000040103.1"; havana_transcript "OTTMUST00000104179.1";
chr15	HAVANA	CDS	73056610	73056631	.	-	.	gene_id "ENSMUSG00000036698.12"; transcript_id "ENSMUST00000044113.12"; exon_number "4"; exon_id "1498";
chr15	HAVANA	exon	73018219	73018414	.	-	.	gene_id "ENSMUSG00000036698.12"; transcript_id "ENSMUST00000044113.12"; exon_number "5"; exon_id "ENSMUSE00001439057.2"; gene_type "protein_coding"; gene_name "Ago2"; transcript_type "protein_coding"; transcript_name "Ago2-201"; protein_id "ENSMUSP00000042207.10"; transcript_support_level "1"; mgi_id "MGI:2446632"; tag "CAGE_supported_TSS"; ccdsid "CCDS37098.1"; havana_gene "OTTMUSG00000040103.1"; havana_transcript "OTTMUST00000104179.1";
chr15	HAVANA	CDS	73018219	73018414	.	-	.	gene_id "ENSMUSG00000036698.12"; transcript_id "ENSMUST00000044113.12"; exon_number "6"; exon_id "ENSMUSE00001439057.2"; gene_type "protein_coding"; gene_name "Ago2"; transcript_type "protein_coding"; transcript_name "Ago2-201"; protein_id "ENSMUSP00000042207.10"; transcript_support_level "1"; mgi_id "MGI:2446632"; tag "CAGE_supported_TSS"; ccdsid "CCDS37098.1"; havana_gene "OTTMUSG00000040103.1"; havana_transcript "OTTMUST00000104179.1";
chr15	HAVANA	exon	73009842	73009962	.	-	.	gene_id "ENSMUSG00000036698.12"; transcript_id "ENSMUST00000044113.12"; exon_number "7"; exon_id "ENSMUSE00001439457.2"; gene_type "protein_coding"; gene_name "Ago2"; transcript_type "protein_coding"; transcript_name "Ago2-201"; protein_id "ENSMUSP00000042207.10"; transcript_support_level "1"; mgi_id "MGI:2446632"; tag "CAGE_supported_TSS"; ccdsid "CCDS37098.1"; havana_gene "OTTMUSG00000040103.1"; havana_transcript "OTTMUST00000104179.1";
chr15	HAVANA	CDS	73009842	73009962	.	-	.	gene_id "ENSMUSG00000036698.12"; transcript_id "ENSMUST00000044113.12"; exon_number "8"; exon_id "ENSMUSE00001439457.2"; gene_type "protein_coding"; gene_name "Ago2"; transcript_type "protein_coding"; transcript_name "Ago2-201"; protein_id "ENSMUSP00000042207.10"; transcript_support_level "1"; mgi_id "MGI:2446632"; tag "CAGE_supported_TSS"; ccdsid "CCDS37098.1"; havana_gene "OTTMUSG00000040103.1"; havana_transcript "OTTMUST00000104179.1";
chr15	HAVANA	exon	73002710	73002891	.	-	.	gene_id "ENSMUSG00000036698.12"; transcript_id "ENSMUST00000044113.12"; exon_number "9"; exon_id "ENSMUSE00001436552.2"; gene_type "protein_coding"; gene_name "Ago2"; transcript_type "protein_coding"; transcript_name "Ago2-201"; protein_id "ENSMUSP00000042207.10"; transcript_support_level "1"; mgi_id "MGI:2446632"; tag "CAGE_supported_TSS"; ccdsid "CCDS37098.1"; havana_gene "OTTMUSG00000040103.1"; havana_transcript "OTTMUST00000104179.1";
chr15	HAVANA	CDS	73002710	73002891	.	-	.	gene_id "ENSMUSG00000036698.12"; transcript_id "ENSMUST00000044113.12"; exon_number "10"; exon_id "ENSMUSE00001436552.2"; gene_type "protein_coding"; gene_name "Ago2"; transcript_type "protein_coding"; transcript_name "Ago2-201"; protein_id "ENSMUSP00000042207.10"; transcript_support_level "1"; mgi_id "MGI:2446632"; tag "CAGE_supported_TSS"; ccdsid "CCDS37098.1"; havana_gene "OTTMUSG00000040103.1"; havana_transcript "OTTMUST00000104179.1";
chr15	HAVANA	exon	73000173	73000309	.	-	.	gene_id "ENSMUSG00000036698.12"; transcript_id "ENSMUST00000044113.12"; exon_number "11"; exon_id "ENSMUSE00000648740.2"; gene_type "protein_coding"; gene_name "Ago2"; transcript_type "protein_coding"; transcript_name "Ago2-201"; protein_id "ENSMUSP00000042207.10"; transcript_support_level "1"; mgi_id "MGI:2446632"; tag "CAGE_supported_TSS"; ccdsid "CCDS37098.1"; havana_gene "OTTMUSG00000040103.1"; havana_transcript "OTTMUST00000104179.1";
chr15	HAVANA	CDS	73000173	73000309	.	-	.	gene_id "ENSMUSG00000036698.12"; transcript_id "ENSMUST00000044113.12"; exon_number "12"; exon_id "ENSMUSE00000648740.2"; gene_type "protein_coding"; gene_name "Ago2"; transcript_type "protein_coding"; transcript_name "Ago2-201"; protein_id "ENSMUSP00000042207.10"; transcript_support_level "1"; mgi_id "MGI:2446632"; tag "CAGE_supported_TSS"; ccdsid "CCDS37098.1"; havana_gene "OTTMUSG00000040103.1"; havana_transcript "OTTMUST00000104179.1";
chr15	HAVANA	exon	72998803	72998937	.	-	.	gene_id "ENSMUSG00000036698.12"; transcript_id "ENSMUST00000044113.12"; exon_number "13"; exon_id "ENSMUSE00000430211.2"; gene_type "protein_coding"; gene_name "Ago2"; transcript_type "protein_coding"; transcript_name "Ago2-201"; protein_id "ENSMUSP00000042207.10"; transcript_support_level "1"; mgi_id "MGI:2446632"; tag "CAGE_supported_TSS"; ccdsid "CCDS37098.1"; havana_gene "OTTMUSG00000040103.1"; havana_transcript "OTTMUST00000104179.1";
chr15	HAVANA	CDS	72998803	72998937	.	-	.	gene_id "ENSMUSG00000036698.12"; transcript_id "ENSMUST00000044113.12"; exon_number "14"; exon_id "ENSMUSE00000430211.2"; gene_type "protein_coding"; gene_name "Ago2"; transcript_type "protein_coding"; transcript_name "Ago2-201"; protein_id "ENSMUSP00000042207.10"; transcript_support_level "1"; mgi_id "MGI:2446632"; tag "CAGE_supported_TSS"; ccdsid "CCDS37098.1"; havana_gene "OTTMUSG00000040103.1"; havana_transcript "OTTMUST00000104179.1";
chr15	HAVANA	exon	72998296	72998383	.	-	.	gene_id "ENSMUSG00000036698.12"; transcript_id "ENSMUST00000044113.12"; exon_number "15"; exon_id "ENSMUSE00000648739.2"; gene_type "protein_coding"; gene_name "Ago2"; transcript_type "protein_coding"; transcript_name "Ago2-201"; protein_id "ENSMUSP00000042207.10"; transcript_support_level "1"; mgi_id "MGI:2446632"; tag "CAGE_supported_TSS"; ccdsid "CCDS37098.1"; havana_gene "OTTMUSG00000040103.1"; havana_transcript "OTTMUST00000104179.1";
chr15	HAVANA	CDS	72998296	72998383	.	-	.	gene_id "ENSMUSG00000036698.12"; transcript_id "ENSMUST00000044113.12"; exon_number "16"; exon_id "ENSMUSE00000648739.2"; gene_type "protein_coding"; gene_name "Ago2"; transcript_type "protein_coding"; transcript_name "Ago2-201"; protein_id "ENSMUSP00000042207.10"; transcript_support_level "1"; mgi_id "MGI:2446632"; tag "CAGE_supported_TSS"; ccdsid "CCDS37098.1"; havana_gene "OTTMUSG00000040103.1"; havana_transcript "OTTMUST00000104179.1";
chr15	HAVANA	exon	72997013	72997160	.	-	.	gene_id "ENSMUSG00000036698.12"; transcript_id "ENSMUST00000044113.12"; exon_number "17"; exon_id "ENSMUSE00000430197.4"; gene_type "protein_coding"; gene_name "Ago2"; transcript_type "protein_coding"; transcript_name "Ago2-201"; protein_id "ENSMUSP00000042207.10"; transcript_support_level "1"; mgi_id "MGI:2446632"; tag "CAGE_supported_TSS"; ccdsid "CCDS37098.1"; havana_gene "OTTMUSG00000040103.1"; havana_transcript "OTTMUST00000104179.1";
chr15	HAVANA	CDS	72997013	72997160	.	-	.	gene_id "ENSMUSG00000036698.12"; transcript_id "ENSMUST00000044113.12"; exon_number "18"; exon_id "ENSMUSE00000430197.4"; gene_type "protein_coding"; gene_name "Ago2"; transcript_type "protein_coding"; transcript_name "Ago2-201"; protein_id "ENSMUSP00000042207.10"; transcript_support_level "1"; mgi_id "MGI:2446632"; tag "CAGE_supported_TSS"; ccdsid "CCDS37098.1"; havana_gene "OTTMUSG00000040103.1"; havana_transcript "OTTMUST00000104179.1";
chr15	HAVANA	exon	72995979	72996098	.	-	.	gene_id "ENSMUSG00000036698.12"; transcript_id "ENSMUST00000044113.12"; exon_number "19"; exon_id "ENSMUSE00000648737.2"; gene_type "protein_coding"; gene_name "Ago2"; transcript_type "protein_coding"; transcript_name "Ago2-201"; protein_id "ENSMUSP00000042207.10"; transcript_support_level "1"; mgi_id "MGI:2446632"; tag "CAGE_supported_TSS"; ccdsid "CCDS37098.1"; havana_gene "OTTMUSG00000040103.1"; havana_transcript "OTTMUST00000104179.1";
chr15	HAVANA	CDS	72995979	72996098	.	-	.	gene_id "ENSMUSG00000036698.12"; transcript_id "ENSMUST00000044113.12"; exon_number "20"; exon_id "ENSMUSE00000648737.2"; gene_type "protein_coding"; gene_name "Ago2"; transcript_type "protein_coding"; transcript_name "Ago2-201"; protein_id "ENSMUSP00000042207.10"; transcript_support_level "1"; mgi_id "MGI:2446632"; tag "CAGE_supported_TSS"; ccdsid "CCDS37098.1"; havana_gene "OTTMUSG00000040103.1"; havana_transcript "OTTMUST00000104179.1";
chr15	HAVANA	exon	72995726	72995848	.	-	.	gene_id "ENSMUSG00000036698.12"; transcript_id "ENSMUST00000044113.12"; exon_number "21"; exon_id "ENSMUSE00000648735.2"; gene_type "protein_coding"; gene_name "Ago2"; transcript_type "protein_coding"; transcript_name "Ago2-201"; protein_id "ENSMUSP00000042207.10"; transcript_support_level "1"; mgi_id "MGI:2446632"; tag "CAGE_supported_TSS"; ccdsid "CCDS37098.1"; havana_gene "OTTMUSG00000040103.1"; havana_transcript "OTTMUST00000104179.1";
chr15	HAVANA	CDS	72995726	72995848	.	-	.	gene_id "ENSMUSG00000036698.12"; transcript_id "ENSMUST00000044113.12"; exon_number "22"; exon_id "ENSMUSE00000648735.2"; gene_type "protein_coding"; gene_name "Ago2"; transcript_type "protein_coding"; transcript_name "Ago2-201"; protein_id "ENSMUSP00000042207.10"; transcript_support_level "1"; mgi_id "MGI:2446632"; tag "CAGE_supported_TSS"; ccdsid "CCDS37098.1"; havana_gene "OTTMUSG00000040103.1"; havana_transcript "OTTMUST00000104179.1";
chr15	HAVANA	exon	72995172	72995305	.	-	.	gene_id "ENSMUSG00000036698.12"; transcript_id "ENSMUST00000044113.12"; exon_number "23"; exon_id "ENSMUSE00000648733.2"; gene_type "protein_coding"; gene_name "Ago2"; transcript_type "protein_coding"; transcript_name "Ago2-201"; protein_id "ENSMUSP00000042207.10"; transcript_support_level "1"; mgi_id "MGI:2446632"; tag "CAGE_supported_TSS"; ccdsid "CCDS37098.1"; havana_gene "OTTMUSG00000040103.1"; havana_transcript "OTTMUST00000104179.1";
chr15	HAVANA	CDS	72995172	72995305	.	-	.	gene_id "ENSMUSG00000036698.12"; transcript_id "ENSMUST00000044113.12"; exon_number "24"; exon_id "ENSMUSE00000648733.2"; gene_type "protein_coding"; gene_name "Ago2"; transcript_type "protein_coding"; transcript_name "Ago2-201"; protein_id "ENSMUSP00000042207.10"; transcript_support_level "1"; mgi_id "MGI:2446632"; tag "CAGE_supported_TSS"; ccdsid "CCDS37098.1"; havana_gene "OTTMUSG00000040103.1"; havana_transcript "OTTMUST00000104179.1";
chr15	HAVANA	exon	72992913	72993097	.	-	.	gene_id "ENSMUSG00000036698.12"; transcript_id "ENSMUST00000044113.12"; exon_number "25"; exon_id "ENSMUSE00000648732.2"; gene_type "protein_coding"; gene_name "Ago2"; transcript_type "protein_coding"; transcript_name "Ago2-201"; protein_id "ENSMUSP00000042207.10"; transcript_support_level "1"; mgi_id "MGI:2446632"; tag "CAGE_supported_TSS"; ccdsid "CCDS37098.1"; havana_gene "OTTMUSG00000040103.1"; havana_transcript "OTTMUST00000104179.1";
chr15	HAVANA	CDS	72992913	72993097	.	-	.	gene_id "ENSMUSG00000036698.12"; transcript_id "ENSMUST00000044113.12"; exon_number "26"; exon_id "ENSMUSE00000648732.2"; gene_type "protein_coding"; gene_name "Ago2"; transcript_type "protein_coding"; transcript_name "Ago2-201"; protein_id "ENSMUSP00000042207.10"; transcript_support_level "1"; mgi_id "MGI:2446632"; tag "CAGE_supported_TSS"; ccdsid "CCDS37098.1"; havana_gene "OTTMUSG00000040103.1"; havana_transcript "OTTMUST00000104179.1";
chr15	HAVANA	exon	72991186	72991345	.	-	.	gene_id "ENSMUSG00000036698.12"; transcript_id "ENSMUST00000044113.12"; exon_number "27"; exon_id "ENSMUSE00000648731.2"; gene_type "protein_coding"; gene_name "Ago2"; transcript_type "protein_coding"; transcript_name "Ago2-201"; protein_id "ENSMUSP00000042207.10"; transcript_support_level "1"; mgi_id "MGI:2446632"; tag "CAGE_supported_TSS"; ccdsid "CCDS37098.1"; havana_gene "OTTMUSG00000040103.1"; havana_transcript "OTTMUST00000104179.1";
chr15	HAVANA	CDS	72991186	72991345	.	-	.	gene_id "ENSMUSG00000036698.12"; transcript_id "ENSMUST00000044113.12"; exon_number "28"; exon_id "ENSMUSE00000648731.2"; gene_type "protein_coding"; gene_name "Ago2"; transcript_type "protein_coding"; transcript_name "Ago2-201"; protein_id "ENSMUSP00000042207.10"; transcript_support_level "1"; mgi_id "MGI:2446632"; tag "CAGE_supported_TSS"; ccdsid "CCDS37098.1"; havana_gene "OTTMUSG00000040103.1"; havana_transcript "OTTMUST00000104179.1";
chr15	HAVANA	exon	72988152	72988242	.	-	.	gene_id "ENSMUSG00000036698.12"; transcript_id "ENSMUST00000044113.12"; exon_number "29"; exon_id "ENSMUSE00000648730.2"; gene_type "protein_coding"; gene_name "Ago2"; transcript_type "protein_coding"; transcript_name "Ago2-201"; protein_id "ENSMUSP00000042207.10"; transcript_support_level "1"; mgi_id "MGI:2446632"; tag "CAGE_supported_TSS"; ccdsid "CCDS37098.1"; havana_gene "OTTMUSG00000040103.1"; havana_transcript "OTTMUST00000104179.1";
chr15	HAVANA	CDS	72988152	72988242	.	-	.	gene_id "ENSMUSG00000036698.12"; transcript_id "ENSMUST00000044113.12"; exon_number "30"; exon_id "ENSMUSE00000648730.2"; gene_type "protein_coding"; gene_name "Ago2"; transcript_type "protein_coding"; transcript_name "Ago2-201"; protein_id "ENSMUSP00000042207.10"; transcript_support_level "1"; mgi_id "MGI:2446632"; tag "CAGE_supported_TSS"; ccdsid "CCDS37098.1"; havana_gene "OTTMUSG00000040103.1"; havana_transcript "OTTMUST00000104179.1";
chr15	HAVANA	exon	72985557	72985751	.	-	.	gene_id "ENSMUSG00000036698.12"; transcript_id "ENSMUST00000044113.12"; exon_number "31"; exon_id "ENSMUSE00000648729.2"; gene_type "protein_coding"; gene_name "Ago2"; transcript_type "protein_coding"; transcript_name "Ago2-201"; protein_id "ENSMUSP00000042207.10"; transcript_support_level "1"; mgi_id "MGI:2446632"; tag "CAGE_supported_TSS"; ccdsid "CCDS37098.1"; havana_gene "OTTMUSG00000040103.1"; havana_transcript "OTTMUST00000104179.1";
chr15	HAVANA	CDS	72985557	72985751	.	-	.	gene_id "ENSMUSG00000036698.12"; transcript_id "ENSMUST00000044113.12"; exon_number "32"; exon_id "ENSMUSE00000648729.2"; gene_type "protein_coding"; gene_name "Ago2"; transcript_type "protein_coding"; transcript_name "Ago2-201"; protein_id "ENSMUSP00000042207.10"; transcript_support_level "1"; mgi_id "MGI:2446632"; tag "CAGE_supported_TSS"; ccdsid "CCDS37098.1"; havana_gene "OTTMUSG00000040103.1"; havana_transcript "OTTMUST00000104179.1";
chr15	HAVANA	exon	72983536	72983670	.	-	.	gene_id "ENSMUSG00000036698.12"; transcript_id "ENSMUST00000044113.12"; exon_number "33"; exon_id "ENSMUSE00001437369.2"; gene_type "protein_coding"; gene_name "Ago2"; transcript_type "protein_coding"; transcript_name "Ago2-201"; protein_id "ENSMUSP00000042207.10"; transcript_support_level "1"; mgi_id "MGI:2446632"; tag "CAGE_supported_TSS"; ccdsid "CCDS37098.1"; havana_gene "OTTMUSG00000040103.1"; havana_transcript "OTTMUST00000104179.1";
chr15	HAVANA	CDS	72983536	72983670	.	-	.	gene_id "ENSMUSG00000036698.12"; transcript_id "ENSMUST00000044113.12"; exon_number "34"; exon_id "ENSMUSE00001437369.2"; gene_type "protein_coding"; gene_name "Ago2"; transcript_type "protein_coding"; transcript_name "Ago2-201"; protein_id "ENSMUSP00000042207.10"; transcript_support_level "1"; mgi_id "MGI:2446632"; tag "CAGE_supported_TSS"; ccdsid "CCDS37098.1"; havana_gene "OTTMUSG00000040103.1"; havana_transcript "OTTMUST00000104179.1";
chr15	HAVANA	exon	72980221	72980322	.	-	.	gene_id "ENSMUSG00000036698.12"; transcript_id "ENSMUST00000044113.12"; exon_number "35"; exon_id "ENSMUSE00001440385.2"; gene_type "protein_coding"; gene_name "Ago2"; transcript_type "protein_coding"; transcript_name "Ago2-201"; protein_id "ENSMUSP00000042207.10"; transcript_support_level "1"; mgi_id "MGI:2446632"; tag "CAGE_supported_TSS"; ccdsid "CCDS37098.1"; havana_gene "OTTMUSG00000040103.1"; havana_transcript "OTTMUST00000104179.1";
chr15	HAVANA	CDS	72980221	72980322	.	-	.	gene_id "ENSMUSG00000036698.12"; transcript_id "ENSMUST00000044113.12"; exon_number "36"; exon_id "ENSMUSE00001440385.2"; gene_type "protein_coding"; gene_name "Ago2"; transcript_type "protein_coding"; transcript_name "Ago2-201"; protein_id "ENSMUSP00000042207.10"; transcript_support_level "1"; mgi_id "MGI:2446632"; tag "CAGE_supported_TSS"; ccdsid "CCDS37098.1"; havana_gene "OTTMUSG00000040103.1"; havana_transcript "OTTMUST00000104179.1";
chr15	HAVANA	exon	72979014	72979213	.	-	.	gene_id "ENSMUSG00000036698.12"; transcript_id "ENSMUST00000044113.12"; exon_number "37"; exon_id "ENSMUSE00000623506.2"; gene_type "protein_coding"; gene_name "Ago2"; transcript_type "protein_coding"; transcript_name "Ago2-201"; protein_id "ENSMUSP00000042207.10"; transcript_support_level "1"; mgi_id "MGI:2446632"; tag "CAGE_supported_TSS"; ccdsid "CCDS37098.1"; havana_gene "OTTMUSG00000040103.1"; havana_transcript "OTTMUST00000104179.1";
chr15	HAVANA	CDS	72979014	72979213	.	-	.	gene_id "ENSMUSG00000036698.12"; transcript_id "ENSMUST00000044113.12"; exon_number "38"; exon_id "ENSMUSE00000623506.2"; gene_type "protein_coding"; gene_name "Ago2"; transcript_type "protein_coding"; transcript_name "Ago2-201"; protein_id "ENSMUSP00000042207.10"; transcript_support_level "1"; mgi_id "MGI:2446632"; tag "CAGE_supported_TSS"; ccdsid "CCDS37098.1"; havana_gene "OTTMUSG00000040103.1"; havana_transcript "OTTMUST00000104179.1";
chr15	HAVANA	CDS	72978760	72978865	.	-	.	gene_id "ENSMUSG00000036698.12"; transcript_id "ENSMUST00000044113.12"; exon_number "39"; exon_id "1499";
chr15	HAVANA	stop_codon	72978757	72978759	.	-	.	gene_id "ENSMUSG00000036698.12"; transcript_id "ENSMUST00000044113.12"; exon_number "40"; exon_id "1500";
chr15	HAVANA	exon	72967693	72978865	.	-	.	gene_id "ENSMUSG00000036698.12"; transcript_id "ENSMUST00000044113.12"; exon_number "41"; exon_id "ENSMUSE00000623505.7"; gene_type "protein_coding"; gene_name "Ago2"; transcript_type "protein_coding"; transcript_name "Ago2-201"; protein_id "ENSMUSP00000042207.10"; transcript_support_level "1"; mgi_id "MGI:2446632"; tag "CAGE_supported_TSS"; ccdsid "CCDS37098.1"; havana_gene "OTTMUSG00000040103.1"; havana_transcript "OTTMUST00000104179.1";
chr15	HAVANA	UTR	72967693	72978759	.	-	.	gene_id "ENSMUSG00000036698.12"; transcript_id "ENSMUST00000044113.12"; exon_number "42"; exon_id "1501";
chr15	IsoQuant	gene	73023442	73025405	.	-	.	gene_id "novel_gene_chr15_2867"; transcripts "1";
chr15	IsoQuant	transcript	73023442	73025405	.	-	.	gene_id "novel_gene_chr15_2867"; transcript_id "transcript2866.chr15.nnic"; exons "1";
chr15	IsoQuant	exon	73023442	73025405	.	-	.	gene_id "novel_gene_chr15_2867"; transcript_id "transcript2866.chr15.nnic"; exon_number "1"; exon_id "1502";
chr15	IsoQuant	gene	73048165	73051930	.	-	.	gene_id "novel_gene_chr15_2865"; transcripts "1";
chr15	IsoQuant	transcript	73048165	73051930	.	-	.	gene_id "novel_gene_chr15_2865"; transcript_id "transcript2864.chr15.nnic"; exons "1";
chr15	IsoQuant	exon	73048165	73051930	.	-	.	gene_id "novel_gene_chr15_2865"; transcript_id "transcript2864.chr15.nnic"; exon_number "1"; exon_id "1503";
chr15	HAVANA	gene	73076951	73295129	.	-	.	gene_id "ENSMUSG00000022607.19"; transcripts "6"; gene_type "protein_coding"; gene_name "Ptk2"; mgi_id "MGI:95481"; tag "ncRNA_host"; havana_gene "OTTMUSG00000069965.1";
chr15	IsoQuant	transcript	73076951	73295103	.	-	.	gene_id "ENSMUSG00000022607.19"; transcript_id "transcript2877.chr15.nic"; exons "35";
chr15	IsoQuant	exon	73294858	73295103	.	-	.	gene_id "ENSMUSG00000022607.19"; transcript_id "transcript2877.chr15.nic"; exon_number "1"; exon_id "1504";
chr15	IsoQuant	exon	73266497	73266593	.	-	.	gene_id "ENSMUSG00000022607.19"; transcript_id "transcript2877.chr15.nic"; exon_number "2"; exon_id "ENSMUSE00000510530.3";
chr15	IsoQuant	exon	73214982	73215208	.	-	.	gene_id "ENSMUSG00000022607.19"; transcript_id "transcript2877.chr15.nic"; exon_number "3"; exon_id "ENSMUSE00000488303.3";
chr15	IsoQuant	exon	73202698	73202864	.	-	.	gene_id "ENSMUSG00000022607.19"; transcript_id "transcript2877.chr15.nic"; exon_number "4"; exon_id "ENSMUSE00000128714.4";
chr15	IsoQuant	exon	73197598	73197685	.	-	.	gene_id "ENSMUSG00000022607.19"; transcript_id "transcript2877.chr15.nic"; exon_number "5"; exon_id "ENSMUSE00000128717.4";
chr15	IsoQuant	exon	73192890	73192969	.	-	.	gene_id "ENSMUSG00000022607.19"; transcript_id "transcript2877.chr15.nic"; exon_number "6"; exon_id "ENSMUSE00000128713.4";
chr15	IsoQuant	exon	73192624	73192686	.	-	.	gene_id "ENSMUSG00000022607.19"; transcript_id "transcript2877.chr15.nic"; exon_number "7"; exon_id "ENSMUSE00000128710.4";
chr15	IsoQuant	exon	73181664	73181718	.	-	.	gene_id "ENSMUSG00000022607.19"; transcript_id "transcript2877.chr15.nic"; exon_number "8"; exon_id "ENSMUSE00000128722.4";
chr15	IsoQuant	exon	73176256	73176396	.	-	.	gene_id "ENSMUSG00000022607.19"; transcript_id "transcript2877.chr15.nic"; exon_number "9"; exon_id "ENSMUSE00001430536.2";
chr15	IsoQuant	exon	73175669	73175746	.	-	.	gene_id "ENSMUSG00000022607.19"; transcript_id "transcript2877.chr15.nic"; exon_number "10"; exon_id "ENSMUSE00001431603.2";
chr15	IsoQuant	exon	73169987	73170094	.	-	.	gene_id "ENSMUSG00000022607.19"; transcript_id "transcript2877.chr15.nic"; exon_number "11"; exon_id "ENSMUSE00001433259.2";
chr15	IsoQuant	exon	73168440	73168557	.	-	.	gene_id "ENSMUSG00000022607.19"; transcript_id "transcript2877.chr15.nic"; exon_number "12"; exon_id "ENSMUSE00001433335.2";
chr15	IsoQuant	exon	73167202	73167232	.	-	.	gene_id "ENSMUSG00000022607.19"; transcript_id "transcript2877.chr15.nic"; exon_number "13"; exon_id "ENSMUSE00001433184.2";
chr15	IsoQuant	exon	73163884	73163936	.	-	.	gene_id "ENSMUSG00000022607.19"; transcript_id "transcript2877.chr15.nic"; exon_number "14"; exon_id "ENSMUSE00001432503.2";
chr15	IsoQuant	exon	73154067	73154084	.	-	.	gene_id "ENSMUSG00000022607.19"; transcript_id "transcript2877.chr15.nic"; exon_number "15"; exon_id "ENSMUSE00001467751.2";
chr15	IsoQuant	exon	73148706	73148762	.	-	.	gene_id "ENSMUSG00000022607.19"; transcript_id "transcript2877.chr15.nic"; exon_number "16"; exon_id "ENSMUSE00001429291.2";
chr15	IsoQuant	exon	73147470	73147490	.	-	.	gene_id "ENSMUSG00000022607.19"; transcript_id "transcript2877.chr15.nic"; exon_number "17"; exon_id "ENSMUSE00001433226.2";
chr15	IsoQuant	exon	73146336	73146433	.	-	.	gene_id "ENSMUSG00000022607.19"; transcript_id "transcript2877.chr15.nic"; exon_number "18"; exon_id "ENSMUSE00001433493.2";
chr15	IsoQuant	exon	73140658	73140742	.	-	.	gene_id "ENSMUSG00000022607.19"; transcript_id "transcript2877.chr15.nic"; exon_number "19"; exon_id "ENSMUSE00001435934.2";
chr15	IsoQuant	exon	73137951	73138051	.	-	.	gene_id "ENSMUSG00000022607.19"; transcript_id "transcript2877.chr15.nic"; exon_number "20"; exon_id "ENSMUSE00001434407.2";
chr15	IsoQuant	exon	73136063	73136178	.	-	.	gene_id "ENSMUSG00000022607.19"; transcript_id "transcript2877.chr15.nic"; exon_number "21"; exon_id "ENSMUSE00001436215.2";
chr15	IsoQuant	exon	73134363	73134463	.	-	.	gene_id "ENSMUSG00000022607.19"; transcript_id "transcript2877.chr15.nic"; exon_number "22"; exon_id "ENSMUSE00001429251.2";
chr15	IsoQuant	exon	73131397	73131486	.	-	.	gene_id "ENSMUSG00000022607.19"; transcript_id "transcript2877.chr15.nic"; exon_number "23"; exon_id "ENSMUSE00001433954.2";
chr15	IsoQuant	exon	73128883	73129087	.	-	.	gene_id "ENSMUSG00000022607.19"; transcript_id "transcript2877.chr15.nic"; exon_number "24"; exon_id "ENSMUSE00001434465.2";
chr15	IsoQuant	exon	73114215	73114326	.	-	.	gene_id "ENSMUSG00000022607.19"; transcript_id "transcript2877.chr15.nic"; exon_number "25"; exon_id "ENSMUSE00001433246.2";
chr15	IsoQuant	exon	73108001	73108087	.	-	.	gene_id "ENSMUSG00000022607.19"; transcript_id "transcript2877.chr15.nic"; exon_number "26"; exon_id "ENSMUSE00000982255.2";
chr15	IsoQuant	exon	73103704	73103841	.	-	.	gene_id "ENSMUSG00000022607.19"; transcript_id "transcript2877.chr15.nic"; exon_number "27"; exon_id "ENSMUSE00001435310.2";
chr15	IsoQuant	exon	73101710	73101841	.	-	.	gene_id "ENSMUSG00000022607.19"; transcript_id "transcript2877.chr15.nic"; exon_number "28"; exon_id "ENSMUSE00001435394.2";
chr15	IsoQuant	exon	73093656	73093718	.	-	.	gene_id "ENSMUSG00000022607.19"; transcript_id "transcript2877.chr15.nic"; exon_number "29"; exon_id "ENSMUSE00001432673.2";
chr15	IsoQuant	exon	73088193	73088232	.	-	.	gene_id "ENSMUSG00000022607.19"; transcript_id "transcript2877.chr15.nic"; exon_number "30"; exon_id "ENSMUSE00001432345.2";
chr15	IsoQuant	exon	73087828	73087934	.	-	.	gene_id "ENSMUSG00000022607.19"; transcript_id "transcript2877.chr15.nic"; exon_number "31"; exon_id "ENSMUSE00001036394.2";
chr15	IsoQuant	exon	73083836	73083844	.	-	.	gene_id "ENSMUSG00000022607.19"; transcript_id "transcript2877.chr15.nic"; exon_number "32"; exon_id "ENSMUSE00001470664.2";
chr15	IsoQuant	exon	73082591	73082746	.	-	.	gene_id "ENSMUSG00000022607.19"; transcript_id "transcript2877.chr15.nic"; exon_number "33"; exon_id "ENSMUSE00001027564.2";
chr15	IsoQuant	exon	73081177	73081257	.	-	.	gene_id "ENSMUSG00000022607.19"; transcript_id "transcript2877.chr15.nic"; exon_number "34"; exon_id "ENSMUSE00001077584.2";
chr15	IsoQuant	exon	73076951	73078109	.	-	.	gene_id "ENSMUSG00000022607.19"; transcript_id "transcript2877.chr15.nic"; exon_number "35"; exon_id "ENSMUSE00001439843.2";
chr15	IsoQuant	transcript	73077181	73295103	.	-	.	gene_id "ENSMUSG00000022607.19"; transcript_id "transcript2907.chr15.nic"; exons "34";
chr15	IsoQuant	exon	73294858	73295103	.	-	.	gene_id "ENSMUSG00000022607.19"; transcript_id "transcript2907.chr15.nic"; exon_number "1"; exon_id "chr15.1504";
chr15	IsoQuant	exon	73266497	73266593	.	-	.	gene_id "ENSMUSG00000022607.19"; transcript_id "transcript2907.chr15.nic"; exon_number "2"; exon_id "ENSMUSE00000510530.3";
chr15	IsoQuant	exon	73264193	73264296	.	-	.	gene_id "ENSMUSG00000022607.19"; transcript_id "transcript2907.chr15.nic"; exon_number "3"; exon_id "ENSMUSE00001432150.2";
chr15	IsoQuant	exon	73263608	73263729	.	-	.	gene_id "ENSMUSG00000022607.19"; transcript_id "transcript2907.chr15.nic"; exon_number "4"; exon_id "ENSMUSE00001431738.2";
chr15	IsoQuant	exon	73214982	73215208	.	-	.	gene_id "ENSMUSG00000022607.19"; transcript_id "transcript2907.chr15.nic"; exon_number "5"; exon_id "ENSMUSE00000488303.3";
chr15	IsoQuant	exon	73202698	73202864	.	-	.	gene_id "ENSMUSG00000022607.19"; transcript_id "transcript2907.chr15.nic"; exon_number "6"; exon_id "ENSMUSE00000128714.4";
chr15	IsoQuant	exon	73197598	73197685	.	-	.	gene_id "ENSMUSG00000022607.19"; transcript_id "transcript2907.chr15.nic"; exon_number "7"; exon_id "ENSMUSE00000128717.4";
chr15	IsoQuant	exon	73192890	73192969	.	-	.	gene_id "ENSMUSG00000022607.19"; transcript_id "transcript2907.chr15.nic"; exon_number "8"; exon_id "ENSMUSE00000128713.4";
chr15	IsoQuant	exon	73192624	73192686	.	-	.	gene_id "ENSMUSG00000022607.19"; transcript_id "transcript2907.chr15.nic"; exon_number "9"; exon_id "ENSMUSE00000128710.4";
chr15	IsoQuant	exon	73181664	73181718	.	-	.	gene_id "ENSMUSG00000022607.19"; transcript_id "transcript2907.chr15.nic"; exon_number "10"; exon_id "ENSMUSE00000128722.4";
chr15	IsoQuant	exon	73176256	73176396	.	-	.	gene_id "ENSMUSG00000022607.19"; transcript_id "transcript2907.chr15.nic"; exon_number "11"; exon_id "ENSMUSE00001430536.2";
chr15	IsoQuant	exon	73175669	73175746	.	-	.	gene_id "ENSMUSG00000022607.19"; transcript_id "transcript2907.chr15.nic"; exon_number "12"; exon_id "ENSMUSE00001431603.2";
chr15	IsoQuant	exon	73169987	73170094	.	-	.	gene_id "ENSMUSG00000022607.19"; transcript_id "transcript2907.chr15.nic"; exon_number "13"; exon_id "ENSMUSE00001433259.2";
chr15	IsoQuant	exon	73168440	73168557	.	-	.	gene_id "ENSMUSG00000022607.19"; transcript_id "transcript2907.chr15.nic"; exon_number "14"; exon_id "ENSMUSE00001433335.2";
chr15	IsoQuant	exon	73167202	73167232	.	-	.	gene_id "ENSMUSG00000022607.19"; transcript_id "transcript2907.chr15.nic"; exon_number "15"; exon_id "ENSMUSE00001433184.2";
chr15	IsoQuant	exon	73163884	73163936	.	-	.	gene_id "ENSMUSG00000022607.19"; transcript_id "transcript2907.chr15.nic"; exon_number "16"; exon_id "ENSMUSE00001432503.2";
chr15	IsoQuant	exon	73148706	73148762	.	-	.	gene_id "ENSMUSG00000022607.19"; transcript_id "transcript2907.chr15.nic"; exon_number "17"; exon_id "ENSMUSE00001429291.2";
chr15	IsoQuant	exon	73146336	73146433	.	-	.	gene_id "ENSMUSG00000022607.19"; transcript_id "transcript2907.chr15.nic"; exon_number "18"; exon_id "ENSMUSE00001433493.2";
chr15	IsoQuant	exon	73140658	73140742	.	-	.	gene_id "ENSMUSG00000022607.19"; transcript_id "transcript2907.chr15.nic"; exon_number "19"; exon_id "ENSMUSE00001435934.2";
chr15	IsoQuant	exon	73137951	73138051	.	-	.	gene_id "ENSMUSG00000022607.19"; transcript_id "transcript2907.chr15.nic"; exon_number "20"; exon_id "ENSMUSE00001434407.2";
chr15	IsoQuant	exon	73136063	73136178	.	-	.	gene_id "ENSMUSG00000022607.19"; transcript_id "transcript2907.chr15.nic"; exon_number "21"; exon_id "ENSMUSE00001436215.2";
chr15	IsoQuant	exon	73134363	73134463	.	-	.	gene_id "ENSMUSG00000022607.19"; transcript_id "transcript2907.chr15.nic"; exon_number "22"; exon_id "ENSMUSE00001429251.2";
chr15	IsoQuant	exon	73131397	73131486	.	-	.	gene_id "ENSMUSG00000022607.19"; transcript_id "transcript2907.chr15.nic"; exon_number "23"; exon_id "ENSMUSE00001433954.2";
chr15	IsoQuant	exon	73128883	73129087	.	-	.	gene_id "ENSMUSG00000022607.19"; transcript_id "transcript2907.chr15.nic"; exon_number "24"; exon_id "ENSMUSE00001434465.2";
chr15	IsoQuant	exon	73114215	73114326	.	-	.	gene_id "ENSMUSG00000022607.19"; transcript_id "transcript2907.chr15.nic"; exon_number "25"; exon_id "ENSMUSE00001433246.2";
chr15	IsoQuant	exon	73108001	73108087	.	-	.	gene_id "ENSMUSG00000022607.19"; transcript_id "transcript2907.chr15.nic"; exon_number "26"; exon_id "ENSMUSE00000982255.2";
chr15	IsoQuant	exon	73103704	73103841	.	-	.	gene_id "ENSMUSG00000022607.19"; transcript_id "transcript2907.chr15.nic"; exon_number "27"; exon_id "ENSMUSE00001435310.2";
chr15	IsoQuant	exon	73101710	73101841	.	-	.	gene_id "ENSMUSG00000022607.19"; transcript_id "transcript2907.chr15.nic"; exon_number "28"; exon_id "ENSMUSE00001435394.2";
chr15	IsoQuant	exon	73093656	73093718	.	-	.	gene_id "ENSMUSG00000022607.19"; transcript_id "transcript2907.chr15.nic"; exon_number "29"; exon_id "ENSMUSE00001432673.2";
chr15	IsoQuant	exon	73088193	73088232	.	-	.	gene_id "ENSMUSG00000022607.19"; transcript_id "transcript2907.chr15.nic"; exon_number "30"; exon_id "ENSMUSE00001432345.2";
chr15	IsoQuant	exon	73087828	73087934	.	-	.	gene_id "ENSMUSG00000022607.19"; transcript_id "transcript2907.chr15.nic"; exon_number "31"; exon_id "ENSMUSE00001036394.2";
chr15	IsoQuant	exon	73082591	73082746	.	-	.	gene_id "ENSMUSG00000022607.19"; transcript_id "transcript2907.chr15.nic"; exon_number "32"; exon_id "ENSMUSE00001027564.2";
chr15	IsoQuant	exon	73081177	73081257	.	-	.	gene_id "ENSMUSG00000022607.19"; transcript_id "transcript2907.chr15.nic"; exon_number "33"; exon_id "ENSMUSE00001077584.2";
chr15	IsoQuant	exon	73077181	73078109	.	-	.	gene_id "ENSMUSG00000022607.19"; transcript_id "transcript2907.chr15.nic"; exon_number "34"; exon_id "1505";
chr15	HAVANA	transcript	73076951	73294977	.	-	.	gene_id "ENSMUSG00000022607.19"; transcript_id "ENSMUST00000226988.3"; exons "34"; gene_type "protein_coding"; gene_name "Ptk2"; transcript_type "protein_coding"; transcript_name "Ptk2-208"; protein_id "ENSMUSP00000154242.2"; mgi_id "MGI:95481"; tag "basic"; havana_gene "OTTMUSG00000069965.1"; havana_transcript "OTTMUST00000169366.1";
chr15	HAVANA	exon	73294858	73294977	.	-	.	gene_id "ENSMUSG00000022607.19"; transcript_id "ENSMUST00000226988.3"; exon_number "1"; exon_id "ENSMUSE00001430728.2"; gene_type "protein_coding"; gene_name "Ptk2"; transcript_type "protein_coding"; transcript_name "Ptk2-208"; protein_id "ENSMUSP00000154242.2"; mgi_id "MGI:95481"; tag "basic"; havana_gene "OTTMUSG00000069965.1"; havana_transcript "OTTMUST00000169366.1";
chr15	HAVANA	UTR	73294858	73294977	.	-	.	gene_id "ENSMUSG00000022607.19"; transcript_id "ENSMUST00000226988.3"; exon_number "2"; exon_id "ENSMUSE00001430728.2"; gene_type "protein_coding"; gene_name "Ptk2"; transcript_type "protein_coding"; transcript_name "Ptk2-208"; protein_id "ENSMUSP00000154242.2"; mgi_id "MGI:95481"; tag "basic"; havana_gene "OTTMUSG00000069965.1"; havana_transcript "OTTMUST00000169366.1";
chr15	HAVANA	exon	73266497	73266593	.	-	.	gene_id "ENSMUSG00000022607.19"; transcript_id "ENSMUST00000226988.3"; exon_number "3"; exon_id "ENSMUSE00000510530.3"; gene_type "protein_coding"; gene_name "Ptk2"; transcript_type "protein_coding"; transcript_name "Ptk2-208"; protein_id "ENSMUSP00000154242.2"; mgi_id "MGI:95481"; tag "basic"; havana_gene "OTTMUSG00000069965.1"; havana_transcript "OTTMUST00000169366.1";
chr15	HAVANA	UTR	73266497	73266593	.	-	.	gene_id "ENSMUSG00000022607.19"; transcript_id "ENSMUST00000226988.3"; exon_number "4"; exon_id "ENSMUSE00000510530.3"; gene_type "protein_coding"; gene_name "Ptk2"; transcript_type "protein_coding"; transcript_name "Ptk2-208"; protein_id "ENSMUSP00000154242.2"; mgi_id "MGI:95481"; tag "basic"; havana_gene "OTTMUSG00000069965.1"; havana_transcript "OTTMUST00000169366.1";
chr15	HAVANA	exon	73231875	73232186	.	-	.	gene_id "ENSMUSG00000022607.19"; transcript_id "ENSMUST00000226988.3"; exon_number "5"; exon_id "ENSMUSE00001430807.2"; gene_type "protein_coding"; gene_name "Ptk2"; transcript_type "protein_coding"; transcript_name "Ptk2-208"; protein_id "ENSMUSP00000154242.2"; mgi_id "MGI:95481"; tag "basic"; havana_gene "OTTMUSG00000069965.1"; havana_transcript "OTTMUST00000169366.1";
chr15	HAVANA	UTR	73231875	73232186	.	-	.	gene_id "ENSMUSG00000022607.19"; transcript_id "ENSMUST00000226988.3"; exon_number "6"; exon_id "ENSMUSE00001430807.2"; gene_type "protein_coding"; gene_name "Ptk2"; transcript_type "protein_coding"; transcript_name "Ptk2-208"; protein_id "ENSMUSP00000154242.2"; mgi_id "MGI:95481"; tag "basic"; havana_gene "OTTMUSG00000069965.1"; havana_transcript "OTTMUST00000169366.1";
chr15	HAVANA	UTR	73215177	73215208	.	-	.	gene_id "ENSMUSG00000022607.19"; transcript_id "ENSMUST00000226988.3"; exon_number "7"; exon_id "1506";
chr15	HAVANA	start_codon	73215174	73215176	.	-	.	gene_id "ENSMUSG00000022607.19"; transcript_id "ENSMUST00000226988.3"; exon_number "8"; exon_id "1507";
chr15	HAVANA	exon	73214982	73215208	.	-	.	gene_id "ENSMUSG00000022607.19"; transcript_id "ENSMUST00000226988.3"; exon_number "9"; exon_id "ENSMUSE00000488303.3"; gene_type "protein_coding"; gene_name "Ptk2"; transcript_type "protein_coding"; transcript_name "Ptk2-208"; protein_id "ENSMUSP00000154242.2"; mgi_id "MGI:95481"; tag "basic"; havana_gene "OTTMUSG00000069965.1"; havana_transcript "OTTMUST00000169366.1";
chr15	HAVANA	CDS	73214982	73215176	.	-	.	gene_id "ENSMUSG00000022607.19"; transcript_id "ENSMUST00000226988.3"; exon_number "10"; exon_id "ENSMUSE00001431688.2"; gene_type "protein_coding"; gene_name "Ptk2"; transcript_type "protein_coding"; transcript_name "Ptk2-208"; protein_id "ENSMUSP00000154242.2"; mgi_id "MGI:95481"; tag "basic"; havana_gene "OTTMUSG00000069965.1"; havana_transcript "OTTMUST00000169366.1";
chr15	HAVANA	exon	73202698	73202864	.	-	.	gene_id "ENSMUSG00000022607.19"; transcript_id "ENSMUST00000226988.3"; exon_number "11"; exon_id "ENSMUSE00000128714.4"; gene_type "protein_coding"; gene_name "Ptk2"; transcript_type "protein_coding"; transcript_name "Ptk2-208"; protein_id "ENSMUSP00000154242.2"; mgi_id "MGI:95481"; tag "basic"; havana_gene "OTTMUSG00000069965.1"; havana_transcript "OTTMUST00000169366.1";
chr15	HAVANA	CDS	73202698	73202864	.	-	.	gene_id "ENSMUSG00000022607.19"; transcript_id "ENSMUST00000226988.3"; exon_number "12"; exon_id "ENSMUSE00000128714.4"; gene_type "protein_coding"; gene_name "Ptk2"; transcript_type "protein_coding"; transcript_name "Ptk2-208"; protein_id "ENSMUSP00000154242.2"; mgi_id "MGI:95481"; tag "basic"; havana_gene "OTTMUSG00000069965.1"; havana_transcript "OTTMUST00000169366.1";
chr15	HAVANA	exon	73197598	73197685	.	-	.	gene_id "ENSMUSG00000022607.19"; transcript_id "ENSMUST00000226988.3"; exon_number "13"; exon_id "ENSMUSE00000128717.4"; gene_type "protein_coding"; gene_name "Ptk2"; transcript_type "protein_coding"; transcript_name "Ptk2-208"; protein_id "ENSMUSP00000154242.2"; mgi_id "MGI:95481"; tag "basic"; havana_gene "OTTMUSG00000069965.1"; havana_transcript "OTTMUST00000169366.1";
chr15	HAVANA	CDS	73197598	73197685	.	-	.	gene_id "ENSMUSG00000022607.19"; transcript_id "ENSMUST00000226988.3"; exon_number "14"; exon_id "ENSMUSE00000128717.4"; gene_type "protein_coding"; gene_name "Ptk2"; transcript_type "protein_coding"; transcript_name "Ptk2-208"; protein_id "ENSMUSP00000154242.2"; mgi_id "MGI:95481"; tag "basic"; havana_gene "OTTMUSG00000069965.1"; havana_transcript "OTTMUST00000169366.1";
chr15	HAVANA	exon	73192890	73192969	.	-	.	gene_id "ENSMUSG00000022607.19"; transcript_id "ENSMUST00000226988.3"; exon_number "15"; exon_id "ENSMUSE00000128713.4"; gene_type "protein_coding"; gene_name "Ptk2"; transcript_type "protein_coding"; transcript_name "Ptk2-208"; protein_id "ENSMUSP00000154242.2"; mgi_id "MGI:95481"; tag "basic"; havana_gene "OTTMUSG00000069965.1"; havana_transcript "OTTMUST00000169366.1";
chr15	HAVANA	CDS	73192890	73192969	.	-	.	gene_id "ENSMUSG00000022607.19"; transcript_id "ENSMUST00000226988.3"; exon_number "16"; exon_id "ENSMUSE00000128713.4"; gene_type "protein_coding"; gene_name "Ptk2"; transcript_type "protein_coding"; transcript_name "Ptk2-208"; protein_id "ENSMUSP00000154242.2"; mgi_id "MGI:95481"; tag "basic"; havana_gene "OTTMUSG00000069965.1"; havana_transcript "OTTMUST00000169366.1";
chr15	HAVANA	exon	73192624	73192686	.	-	.	gene_id "ENSMUSG00000022607.19"; transcript_id "ENSMUST00000226988.3"; exon_number "17"; exon_id "ENSMUSE00000128710.4"; gene_type "protein_coding"; gene_name "Ptk2"; transcript_type "protein_coding"; transcript_name "Ptk2-208"; protein_id "ENSMUSP00000154242.2"; mgi_id "MGI:95481"; tag "basic"; havana_gene "OTTMUSG00000069965.1"; havana_transcript "OTTMUST00000169366.1";
chr15	HAVANA	CDS	73192624	73192686	.	-	.	gene_id "ENSMUSG00000022607.19"; transcript_id "ENSMUST00000226988.3"; exon_number "18"; exon_id "ENSMUSE00000128710.4"; gene_type "protein_coding"; gene_name "Ptk2"; transcript_type "protein_coding"; transcript_name "Ptk2-208"; protein_id "ENSMUSP00000154242.2"; mgi_id "MGI:95481"; tag "basic"; havana_gene "OTTMUSG00000069965.1"; havana_transcript "OTTMUST00000169366.1";
chr15	HAVANA	exon	73181664	73181718	.	-	.	gene_id "ENSMUSG00000022607.19"; transcript_id "ENSMUST00000226988.3"; exon_number "19"; exon_id "ENSMUSE00000128722.4"; gene_type "protein_coding"; gene_name "Ptk2"; transcript_type "protein_coding"; transcript_name "Ptk2-208"; protein_id "ENSMUSP00000154242.2"; mgi_id "MGI:95481"; tag "basic"; havana_gene "OTTMUSG00000069965.1"; havana_transcript "OTTMUST00000169366.1";
chr15	HAVANA	CDS	73181664	73181718	.	-	.	gene_id "ENSMUSG00000022607.19"; transcript_id "ENSMUST00000226988.3"; exon_number "20"; exon_id "ENSMUSE00000128722.4"; gene_type "protein_coding"; gene_name "Ptk2"; transcript_type "protein_coding"; transcript_name "Ptk2-208"; protein_id "ENSMUSP00000154242.2"; mgi_id "MGI:95481"; tag "basic"; havana_gene "OTTMUSG00000069965.1"; havana_transcript "OTTMUST00000169366.1";
chr15	HAVANA	exon	73176256	73176396	.	-	.	gene_id "ENSMUSG00000022607.19"; transcript_id "ENSMUST00000226988.3"; exon_number "21"; exon_id "ENSMUSE00001430536.2"; gene_type "protein_coding"; gene_name "Ptk2"; transcript_type "protein_coding"; transcript_name "Ptk2-208"; protein_id "ENSMUSP00000154242.2"; mgi_id "MGI:95481"; tag "basic"; havana_gene "OTTMUSG00000069965.1"; havana_transcript "OTTMUST00000169366.1";
chr15	HAVANA	CDS	73176256	73176396	.	-	.	gene_id "ENSMUSG00000022607.19"; transcript_id "ENSMUST00000226988.3"; exon_number "22"; exon_id "ENSMUSE00001430536.2"; gene_type "protein_coding"; gene_name "Ptk2"; transcript_type "protein_coding"; transcript_name "Ptk2-208"; protein_id "ENSMUSP00000154242.2"; mgi_id "MGI:95481"; tag "basic"; havana_gene "OTTMUSG00000069965.1"; havana_transcript "OTTMUST00000169366.1";
chr15	HAVANA	exon	73175669	73175746	.	-	.	gene_id "ENSMUSG00000022607.19"; transcript_id "ENSMUST00000226988.3"; exon_number "23"; exon_id "ENSMUSE00001431603.2"; gene_type "protein_coding"; gene_name "Ptk2"; transcript_type "protein_coding"; transcript_name "Ptk2-208"; protein_id "ENSMUSP00000154242.2"; mgi_id "MGI:95481"; tag "basic"; havana_gene "OTTMUSG00000069965.1"; havana_transcript "OTTMUST00000169366.1";
chr15	HAVANA	CDS	73175669	73175746	.	-	.	gene_id "ENSMUSG00000022607.19"; transcript_id "ENSMUST00000226988.3"; exon_number "24"; exon_id "ENSMUSE00001431603.2"; gene_type "protein_coding"; gene_name "Ptk2"; transcript_type "protein_coding"; transcript_name "Ptk2-208"; protein_id "ENSMUSP00000154242.2"; mgi_id "MGI:95481"; tag "basic"; havana_gene "OTTMUSG00000069965.1"; havana_transcript "OTTMUST00000169366.1";
chr15	HAVANA	exon	73169987	73170094	.	-	.	gene_id "ENSMUSG00000022607.19"; transcript_id "ENSMUST00000226988.3"; exon_number "25"; exon_id "ENSMUSE00001433259.2"; gene_type "protein_coding"; gene_name "Ptk2"; transcript_type "protein_coding"; transcript_name "Ptk2-208"; protein_id "ENSMUSP00000154242.2"; mgi_id "MGI:95481"; tag "basic"; havana_gene "OTTMUSG00000069965.1"; havana_transcript "OTTMUST00000169366.1";
chr15	HAVANA	CDS	73169987	73170094	.	-	.	gene_id "ENSMUSG00000022607.19"; transcript_id "ENSMUST00000226988.3"; exon_number "26"; exon_id "ENSMUSE00001433259.2"; gene_type "protein_coding"; gene_name "Ptk2"; transcript_type "protein_coding"; transcript_name "Ptk2-208"; protein_id "ENSMUSP00000154242.2"; mgi_id "MGI:95481"; tag "basic"; havana_gene "OTTMUSG00000069965.1"; havana_transcript "OTTMUST00000169366.1";
chr15	HAVANA	exon	73168440	73168557	.	-	.	gene_id "ENSMUSG00000022607.19"; transcript_id "ENSMUST00000226988.3"; exon_number "27"; exon_id "ENSMUSE00001433335.2"; gene_type "protein_coding"; gene_name "Ptk2"; transcript_type "protein_coding"; transcript_name "Ptk2-208"; protein_id "ENSMUSP00000154242.2"; mgi_id "MGI:95481"; tag "basic"; havana_gene "OTTMUSG00000069965.1"; havana_transcript "OTTMUST00000169366.1";
chr15	HAVANA	CDS	73168440	73168557	.	-	.	gene_id "ENSMUSG00000022607.19"; transcript_id "ENSMUST00000226988.3"; exon_number "28"; exon_id "ENSMUSE00001433335.2"; gene_type "protein_coding"; gene_name "Ptk2"; transcript_type "protein_coding"; transcript_name "Ptk2-208"; protein_id "ENSMUSP00000154242.2"; mgi_id "MGI:95481"; tag "basic"; havana_gene "OTTMUSG00000069965.1"; havana_transcript "OTTMUST00000169366.1";
chr15	HAVANA	exon	73167202	73167232	.	-	.	gene_id "ENSMUSG00000022607.19"; transcript_id "ENSMUST00000226988.3"; exon_number "29"; exon_id "ENSMUSE00001433184.2"; gene_type "protein_coding"; gene_name "Ptk2"; transcript_type "protein_coding"; transcript_name "Ptk2-208"; protein_id "ENSMUSP00000154242.2"; mgi_id "MGI:95481"; tag "basic"; havana_gene "OTTMUSG00000069965.1"; havana_transcript "OTTMUST00000169366.1";
chr15	HAVANA	CDS	73167202	73167232	.	-	.	gene_id "ENSMUSG00000022607.19"; transcript_id "ENSMUST00000226988.3"; exon_number "30"; exon_id "ENSMUSE00001433184.2"; gene_type "protein_coding"; gene_name "Ptk2"; transcript_type "protein_coding"; transcript_name "Ptk2-208"; protein_id "ENSMUSP00000154242.2"; mgi_id "MGI:95481"; tag "basic"; havana_gene "OTTMUSG00000069965.1"; havana_transcript "OTTMUST00000169366.1";
chr15	HAVANA	exon	73163884	73163936	.	-	.	gene_id "ENSMUSG00000022607.19"; transcript_id "ENSMUST00000226988.3"; exon_number "31"; exon_id "ENSMUSE00001432503.2"; gene_type "protein_coding"; gene_name "Ptk2"; transcript_type "protein_coding"; transcript_name "Ptk2-208"; protein_id "ENSMUSP00000154242.2"; mgi_id "MGI:95481"; tag "basic"; havana_gene "OTTMUSG00000069965.1"; havana_transcript "OTTMUST00000169366.1";
chr15	HAVANA	CDS	73163884	73163936	.	-	.	gene_id "ENSMUSG00000022607.19"; transcript_id "ENSMUST00000226988.3"; exon_number "32"; exon_id "ENSMUSE00001432503.2"; gene_type "protein_coding"; gene_name "Ptk2"; transcript_type "protein_coding"; transcript_name "Ptk2-208"; protein_id "ENSMUSP00000154242.2"; mgi_id "MGI:95481"; tag "basic"; havana_gene "OTTMUSG00000069965.1"; havana_transcript "OTTMUST00000169366.1";
chr15	HAVANA	exon	73148706	73148762	.	-	.	gene_id "ENSMUSG00000022607.19"; transcript_id "ENSMUST00000226988.3"; exon_number "33"; exon_id "ENSMUSE00001429291.2"; gene_type "protein_coding"; gene_name "Ptk2"; transcript_type "protein_coding"; transcript_name "Ptk2-208"; protein_id "ENSMUSP00000154242.2"; mgi_id "MGI:95481"; tag "basic"; havana_gene "OTTMUSG00000069965.1"; havana_transcript "OTTMUST00000169366.1";
chr15	HAVANA	CDS	73148706	73148762	.	-	.	gene_id "ENSMUSG00000022607.19"; transcript_id "ENSMUST00000226988.3"; exon_number "34"; exon_id "ENSMUSE00001429291.2"; gene_type "protein_coding"; gene_name "Ptk2"; transcript_type "protein_coding"; transcript_name "Ptk2-208"; protein_id "ENSMUSP00000154242.2"; mgi_id "MGI:95481"; tag "basic"; havana_gene "OTTMUSG00000069965.1"; havana_transcript "OTTMUST00000169366.1";
chr15	HAVANA	exon	73146336	73146433	.	-	.	gene_id "ENSMUSG00000022607.19"; transcript_id "ENSMUST00000226988.3"; exon_number "35"; exon_id "ENSMUSE00001433493.2"; gene_type "protein_coding"; gene_name "Ptk2"; transcript_type "protein_coding"; transcript_name "Ptk2-208"; protein_id "ENSMUSP00000154242.2"; mgi_id "MGI:95481"; tag "basic"; havana_gene "OTTMUSG00000069965.1"; havana_transcript "OTTMUST00000169366.1";
chr15	HAVANA	CDS	73146336	73146433	.	-	.	gene_id "ENSMUSG00000022607.19"; transcript_id "ENSMUST00000226988.3"; exon_number "36"; exon_id "ENSMUSE00001433493.2"; gene_type "protein_coding"; gene_name "Ptk2"; transcript_type "protein_coding"; transcript_name "Ptk2-208"; protein_id "ENSMUSP00000154242.2"; mgi_id "MGI:95481"; tag "basic"; havana_gene "OTTMUSG00000069965.1"; havana_transcript "OTTMUST00000169366.1";
chr15	HAVANA	exon	73140658	73140742	.	-	.	gene_id "ENSMUSG00000022607.19"; transcript_id "ENSMUST00000226988.3"; exon_number "37"; exon_id "ENSMUSE00001435934.2"; gene_type "protein_coding"; gene_name "Ptk2"; transcript_type "protein_coding"; transcript_name "Ptk2-208"; protein_id "ENSMUSP00000154242.2"; mgi_id "MGI:95481"; tag "basic"; havana_gene "OTTMUSG00000069965.1"; havana_transcript "OTTMUST00000169366.1";
chr15	HAVANA	CDS	73140658	73140742	.	-	.	gene_id "ENSMUSG00000022607.19"; transcript_id "ENSMUST00000226988.3"; exon_number "38"; exon_id "ENSMUSE00001435934.2"; gene_type "protein_coding"; gene_name "Ptk2"; transcript_type "protein_coding"; transcript_name "Ptk2-208"; protein_id "ENSMUSP00000154242.2"; mgi_id "MGI:95481"; tag "basic"; havana_gene "OTTMUSG00000069965.1"; havana_transcript "OTTMUST00000169366.1";
chr15	HAVANA	exon	73137951	73138051	.	-	.	gene_id "ENSMUSG00000022607.19"; transcript_id "ENSMUST00000226988.3"; exon_number "39"; exon_id "ENSMUSE00001434407.2"; gene_type "protein_coding"; gene_name "Ptk2"; transcript_type "protein_coding"; transcript_name "Ptk2-208"; protein_id "ENSMUSP00000154242.2"; mgi_id "MGI:95481"; tag "basic"; havana_gene "OTTMUSG00000069965.1"; havana_transcript "OTTMUST00000169366.1";
chr15	HAVANA	CDS	73137951	73138051	.	-	.	gene_id "ENSMUSG00000022607.19"; transcript_id "ENSMUST00000226988.3"; exon_number "40"; exon_id "ENSMUSE00001434407.2"; gene_type "protein_coding"; gene_name "Ptk2"; transcript_type "protein_coding"; transcript_name "Ptk2-208"; protein_id "ENSMUSP00000154242.2"; mgi_id "MGI:95481"; tag "basic"; havana_gene "OTTMUSG00000069965.1"; havana_transcript "OTTMUST00000169366.1";
chr15	HAVANA	exon	73136063	73136178	.	-	.	gene_id "ENSMUSG00000022607.19"; transcript_id "ENSMUST00000226988.3"; exon_number "41"; exon_id "ENSMUSE00001436215.2"; gene_type "protein_coding"; gene_name "Ptk2"; transcript_type "protein_coding"; transcript_name "Ptk2-208"; protein_id "ENSMUSP00000154242.2"; mgi_id "MGI:95481"; tag "basic"; havana_gene "OTTMUSG00000069965.1"; havana_transcript "OTTMUST00000169366.1";
chr15	HAVANA	CDS	73136063	73136178	.	-	.	gene_id "ENSMUSG00000022607.19"; transcript_id "ENSMUST00000226988.3"; exon_number "42"; exon_id "ENSMUSE00001436215.2"; gene_type "protein_coding"; gene_name "Ptk2"; transcript_type "protein_coding"; transcript_name "Ptk2-208"; protein_id "ENSMUSP00000154242.2"; mgi_id "MGI:95481"; tag "basic"; havana_gene "OTTMUSG00000069965.1"; havana_transcript "OTTMUST00000169366.1";
chr15	HAVANA	exon	73134363	73134463	.	-	.	gene_id "ENSMUSG00000022607.19"; transcript_id "ENSMUST00000226988.3"; exon_number "43"; exon_id "ENSMUSE00001429251.2"; gene_type "protein_coding"; gene_name "Ptk2"; transcript_type "protein_coding"; transcript_name "Ptk2-208"; protein_id "ENSMUSP00000154242.2"; mgi_id "MGI:95481"; tag "basic"; havana_gene "OTTMUSG00000069965.1"; havana_transcript "OTTMUST00000169366.1";
chr15	HAVANA	CDS	73134363	73134463	.	-	.	gene_id "ENSMUSG00000022607.19"; transcript_id "ENSMUST00000226988.3"; exon_number "44"; exon_id "ENSMUSE00001429251.2"; gene_type "protein_coding"; gene_name "Ptk2"; transcript_type "protein_coding"; transcript_name "Ptk2-208"; protein_id "ENSMUSP00000154242.2"; mgi_id "MGI:95481"; tag "basic"; havana_gene "OTTMUSG00000069965.1"; havana_transcript "OTTMUST00000169366.1";
chr15	HAVANA	exon	73131397	73131486	.	-	.	gene_id "ENSMUSG00000022607.19"; transcript_id "ENSMUST00000226988.3"; exon_number "45"; exon_id "ENSMUSE00001433954.2"; gene_type "protein_coding"; gene_name "Ptk2"; transcript_type "protein_coding"; transcript_name "Ptk2-208"; protein_id "ENSMUSP00000154242.2"; mgi_id "MGI:95481"; tag "basic"; havana_gene "OTTMUSG00000069965.1"; havana_transcript "OTTMUST00000169366.1";
chr15	HAVANA	CDS	73131397	73131486	.	-	.	gene_id "ENSMUSG00000022607.19"; transcript_id "ENSMUST00000226988.3"; exon_number "46"; exon_id "ENSMUSE00001433954.2"; gene_type "protein_coding"; gene_name "Ptk2"; transcript_type "protein_coding"; transcript_name "Ptk2-208"; protein_id "ENSMUSP00000154242.2"; mgi_id "MGI:95481"; tag "basic"; havana_gene "OTTMUSG00000069965.1"; havana_transcript "OTTMUST00000169366.1";
chr15	HAVANA	exon	73128883	73129087	.	-	.	gene_id "ENSMUSG00000022607.19"; transcript_id "ENSMUST00000226988.3"; exon_number "47"; exon_id "ENSMUSE00001434465.2"; gene_type "protein_coding"; gene_name "Ptk2"; transcript_type "protein_coding"; transcript_name "Ptk2-208"; protein_id "ENSMUSP00000154242.2"; mgi_id "MGI:95481"; tag "basic"; havana_gene "OTTMUSG00000069965.1"; havana_transcript "OTTMUST00000169366.1";
chr15	HAVANA	CDS	73128883	73129087	.	-	.	gene_id "ENSMUSG00000022607.19"; transcript_id "ENSMUST00000226988.3"; exon_number "48"; exon_id "ENSMUSE00001434465.2"; gene_type "protein_coding"; gene_name "Ptk2"; transcript_type "protein_coding"; transcript_name "Ptk2-208"; protein_id "ENSMUSP00000154242.2"; mgi_id "MGI:95481"; tag "basic"; havana_gene "OTTMUSG00000069965.1"; havana_transcript "OTTMUST00000169366.1";
chr15	HAVANA	exon	73114215	73114326	.	-	.	gene_id "ENSMUSG00000022607.19"; transcript_id "ENSMUST00000226988.3"; exon_number "49"; exon_id "ENSMUSE00001433246.2"; gene_type "protein_coding"; gene_name "Ptk2"; transcript_type "protein_coding"; transcript_name "Ptk2-208"; protein_id "ENSMUSP00000154242.2"; mgi_id "MGI:95481"; tag "basic"; havana_gene "OTTMUSG00000069965.1"; havana_transcript "OTTMUST00000169366.1";
chr15	HAVANA	CDS	73114215	73114326	.	-	.	gene_id "ENSMUSG00000022607.19"; transcript_id "ENSMUST00000226988.3"; exon_number "50"; exon_id "ENSMUSE00001433246.2"; gene_type "protein_coding"; gene_name "Ptk2"; transcript_type "protein_coding"; transcript_name "Ptk2-208"; protein_id "ENSMUSP00000154242.2"; mgi_id "MGI:95481"; tag "basic"; havana_gene "OTTMUSG00000069965.1"; havana_transcript "OTTMUST00000169366.1";
chr15	HAVANA	exon	73108001	73108087	.	-	.	gene_id "ENSMUSG00000022607.19"; transcript_id "ENSMUST00000226988.3"; exon_number "51"; exon_id "ENSMUSE00000982255.2"; gene_type "protein_coding"; gene_name "Ptk2"; transcript_type "protein_coding"; transcript_name "Ptk2-208"; protein_id "ENSMUSP00000154242.2"; mgi_id "MGI:95481"; tag "basic"; havana_gene "OTTMUSG00000069965.1"; havana_transcript "OTTMUST00000169366.1";
chr15	HAVANA	CDS	73108001	73108087	.	-	.	gene_id "ENSMUSG00000022607.19"; transcript_id "ENSMUST00000226988.3"; exon_number "52"; exon_id "ENSMUSE00000982255.2"; gene_type "protein_coding"; gene_name "Ptk2"; transcript_type "protein_coding"; transcript_name "Ptk2-208"; protein_id "ENSMUSP00000154242.2"; mgi_id "MGI:95481"; tag "basic"; havana_gene "OTTMUSG00000069965.1"; havana_transcript "OTTMUST00000169366.1";
chr15	HAVANA	exon	73103704	73103841	.	-	.	gene_id "ENSMUSG00000022607.19"; transcript_id "ENSMUST00000226988.3"; exon_number "53"; exon_id "ENSMUSE00001435310.2"; gene_type "protein_coding"; gene_name "Ptk2"; transcript_type "protein_coding"; transcript_name "Ptk2-208"; protein_id "ENSMUSP00000154242.2"; mgi_id "MGI:95481"; tag "basic"; havana_gene "OTTMUSG00000069965.1"; havana_transcript "OTTMUST00000169366.1";
chr15	HAVANA	CDS	73103704	73103841	.	-	.	gene_id "ENSMUSG00000022607.19"; transcript_id "ENSMUST00000226988.3"; exon_number "54"; exon_id "ENSMUSE00001435310.2"; gene_type "protein_coding"; gene_name "Ptk2"; transcript_type "protein_coding"; transcript_name "Ptk2-208"; protein_id "ENSMUSP00000154242.2"; mgi_id "MGI:95481"; tag "basic"; havana_gene "OTTMUSG00000069965.1"; havana_transcript "OTTMUST00000169366.1";
chr15	HAVANA	exon	73101710	73101841	.	-	.	gene_id "ENSMUSG00000022607.19"; transcript_id "ENSMUST00000226988.3"; exon_number "55"; exon_id "ENSMUSE00001435394.2"; gene_type "protein_coding"; gene_name "Ptk2"; transcript_type "protein_coding"; transcript_name "Ptk2-208"; protein_id "ENSMUSP00000154242.2"; mgi_id "MGI:95481"; tag "basic"; havana_gene "OTTMUSG00000069965.1"; havana_transcript "OTTMUST00000169366.1";
chr15	HAVANA	CDS	73101710	73101841	.	-	.	gene_id "ENSMUSG00000022607.19"; transcript_id "ENSMUST00000226988.3"; exon_number "56"; exon_id "ENSMUSE00001435394.2"; gene_type "protein_coding"; gene_name "Ptk2"; transcript_type "protein_coding"; transcript_name "Ptk2-208"; protein_id "ENSMUSP00000154242.2"; mgi_id "MGI:95481"; tag "basic"; havana_gene "OTTMUSG00000069965.1"; havana_transcript "OTTMUST00000169366.1";
chr15	HAVANA	exon	73093656	73093718	.	-	.	gene_id "ENSMUSG00000022607.19"; transcript_id "ENSMUST00000226988.3"; exon_number "57"; exon_id "ENSMUSE00001432673.2"; gene_type "protein_coding"; gene_name "Ptk2"; transcript_type "protein_coding"; transcript_name "Ptk2-208"; protein_id "ENSMUSP00000154242.2"; mgi_id "MGI:95481"; tag "basic"; havana_gene "OTTMUSG00000069965.1"; havana_transcript "OTTMUST00000169366.1";
chr15	HAVANA	CDS	73093656	73093718	.	-	.	gene_id "ENSMUSG00000022607.19"; transcript_id "ENSMUST00000226988.3"; exon_number "58"; exon_id "ENSMUSE00001432673.2"; gene_type "protein_coding"; gene_name "Ptk2"; transcript_type "protein_coding"; transcript_name "Ptk2-208"; protein_id "ENSMUSP00000154242.2"; mgi_id "MGI:95481"; tag "basic"; havana_gene "OTTMUSG00000069965.1"; havana_transcript "OTTMUST00000169366.1";
chr15	HAVANA	exon	73088193	73088232	.	-	.	gene_id "ENSMUSG00000022607.19"; transcript_id "ENSMUST00000226988.3"; exon_number "59"; exon_id "ENSMUSE00001432345.2"; gene_type "protein_coding"; gene_name "Ptk2"; transcript_type "protein_coding"; transcript_name "Ptk2-208"; protein_id "ENSMUSP00000154242.2"; mgi_id "MGI:95481"; tag "basic"; havana_gene "OTTMUSG00000069965.1"; havana_transcript "OTTMUST00000169366.1";
chr15	HAVANA	CDS	73088193	73088232	.	-	.	gene_id "ENSMUSG00000022607.19"; transcript_id "ENSMUST00000226988.3"; exon_number "60"; exon_id "ENSMUSE00001432345.2"; gene_type "protein_coding"; gene_name "Ptk2"; transcript_type "protein_coding"; transcript_name "Ptk2-208"; protein_id "ENSMUSP00000154242.2"; mgi_id "MGI:95481"; tag "basic"; havana_gene "OTTMUSG00000069965.1"; havana_transcript "OTTMUST00000169366.1";
chr15	HAVANA	exon	73087828	73087934	.	-	.	gene_id "ENSMUSG00000022607.19"; transcript_id "ENSMUST00000226988.3"; exon_number "61"; exon_id "ENSMUSE00001036394.2"; gene_type "protein_coding"; gene_name "Ptk2"; transcript_type "protein_coding"; transcript_name "Ptk2-208"; protein_id "ENSMUSP00000154242.2"; mgi_id "MGI:95481"; tag "basic"; havana_gene "OTTMUSG00000069965.1"; havana_transcript "OTTMUST00000169366.1";
chr15	HAVANA	CDS	73087828	73087934	.	-	.	gene_id "ENSMUSG00000022607.19"; transcript_id "ENSMUST00000226988.3"; exon_number "62"; exon_id "ENSMUSE00001036394.2"; gene_type "protein_coding"; gene_name "Ptk2"; transcript_type "protein_coding"; transcript_name "Ptk2-208"; protein_id "ENSMUSP00000154242.2"; mgi_id "MGI:95481"; tag "basic"; havana_gene "OTTMUSG00000069965.1"; havana_transcript "OTTMUST00000169366.1";
chr15	HAVANA	exon	73083836	73083844	.	-	.	gene_id "ENSMUSG00000022607.19"; transcript_id "ENSMUST00000226988.3"; exon_number "63"; exon_id "ENSMUSE00001470664.2"; gene_type "protein_coding"; gene_name "Ptk2"; transcript_type "protein_coding"; transcript_name "Ptk2-208"; protein_id "ENSMUSP00000154242.2"; mgi_id "MGI:95481"; tag "basic"; havana_gene "OTTMUSG00000069965.1"; havana_transcript "OTTMUST00000169366.1";
chr15	HAVANA	CDS	73083836	73083844	.	-	.	gene_id "ENSMUSG00000022607.19"; transcript_id "ENSMUST00000226988.3"; exon_number "64"; exon_id "ENSMUSE00001470664.2"; gene_type "protein_coding"; gene_name "Ptk2"; transcript_type "protein_coding"; transcript_name "Ptk2-208"; protein_id "ENSMUSP00000154242.2"; mgi_id "MGI:95481"; tag "basic"; havana_gene "OTTMUSG00000069965.1"; havana_transcript "OTTMUST00000169366.1";
chr15	HAVANA	exon	73082591	73082746	.	-	.	gene_id "ENSMUSG00000022607.19"; transcript_id "ENSMUST00000226988.3"; exon_number "65"; exon_id "ENSMUSE00001027564.2"; gene_type "protein_coding"; gene_name "Ptk2"; transcript_type "protein_coding"; transcript_name "Ptk2-208"; protein_id "ENSMUSP00000154242.2"; mgi_id "MGI:95481"; tag "basic"; havana_gene "OTTMUSG00000069965.1"; havana_transcript "OTTMUST00000169366.1";
chr15	HAVANA	CDS	73082591	73082746	.	-	.	gene_id "ENSMUSG00000022607.19"; transcript_id "ENSMUST00000226988.3"; exon_number "66"; exon_id "ENSMUSE00001027564.2"; gene_type "protein_coding"; gene_name "Ptk2"; transcript_type "protein_coding"; transcript_name "Ptk2-208"; protein_id "ENSMUSP00000154242.2"; mgi_id "MGI:95481"; tag "basic"; havana_gene "OTTMUSG00000069965.1"; havana_transcript "OTTMUST00000169366.1";
chr15	HAVANA	exon	73081177	73081257	.	-	.	gene_id "ENSMUSG00000022607.19"; transcript_id "ENSMUST00000226988.3"; exon_number "67"; exon_id "ENSMUSE00001077584.2"; gene_type "protein_coding"; gene_name "Ptk2"; transcript_type "protein_coding"; transcript_name "Ptk2-208"; protein_id "ENSMUSP00000154242.2"; mgi_id "MGI:95481"; tag "basic"; havana_gene "OTTMUSG00000069965.1"; havana_transcript "OTTMUST00000169366.1";
chr15	HAVANA	CDS	73081177	73081257	.	-	.	gene_id "ENSMUSG00000022607.19"; transcript_id "ENSMUST00000226988.3"; exon_number "68"; exon_id "ENSMUSE00001077584.2"; gene_type "protein_coding"; gene_name "Ptk2"; transcript_type "protein_coding"; transcript_name "Ptk2-208"; protein_id "ENSMUSP00000154242.2"; mgi_id "MGI:95481"; tag "basic"; havana_gene "OTTMUSG00000069965.1"; havana_transcript "OTTMUST00000169366.1";
chr15	HAVANA	CDS	73077900	73078109	.	-	.	gene_id "ENSMUSG00000022607.19"; transcript_id "ENSMUST00000226988.3"; exon_number "69"; exon_id "1508";
chr15	HAVANA	stop_codon	73077897	73077899	.	-	.	gene_id "ENSMUSG00000022607.19"; transcript_id "ENSMUST00000226988.3"; exon_number "70"; exon_id "1509";
chr15	HAVANA	exon	73076951	73078109	.	-	.	gene_id "ENSMUSG00000022607.19"; transcript_id "ENSMUST00000226988.3"; exon_number "71"; exon_id "ENSMUSE00001439843.2"; gene_type "protein_coding"; gene_name "Ptk2"; transcript_type "protein_coding"; transcript_name "Ptk2-208"; protein_id "ENSMUSP00000154242.2"; mgi_id "MGI:95481"; tag "basic"; havana_gene "OTTMUSG00000069965.1"; havana_transcript "OTTMUST00000169366.1";
chr15	HAVANA	UTR	73076951	73077899	.	-	.	gene_id "ENSMUSG00000022607.19"; transcript_id "ENSMUST00000226988.3"; exon_number "72"; exon_id "1510";
chr15	HAVANA	transcript	73076951	73295040	.	-	.	gene_id "ENSMUSG00000022607.19"; transcript_id "ENSMUST00000110036.11"; exons "32"; gene_type "protein_coding"; gene_name "Ptk2"; transcript_type "protein_coding"; transcript_name "Ptk2-201"; protein_id "ENSMUSP00000105663.3"; transcript_support_level "1"; mgi_id "MGI:95481"; tag "basic"; ccdsid "CCDS37099.1"; havana_gene "OTTMUSG00000069965.1"; havana_transcript "OTTMUST00000169367.1";
chr15	HAVANA	exon	73294858	73295040	.	-	.	gene_id "ENSMUSG00000022607.19"; transcript_id "ENSMUST00000110036.11"; exon_number "1"; exon_id "ENSMUSE00000559850.3"; gene_type "protein_coding"; gene_name "Ptk2"; transcript_type "protein_coding"; transcript_name "Ptk2-201"; protein_id "ENSMUSP00000105663.3"; transcript_support_level "1"; mgi_id "MGI:95481"; tag "basic"; ccdsid "CCDS37099.1"; havana_gene "OTTMUSG00000069965.1"; havana_transcript "OTTMUST00000169367.1";
chr15	HAVANA	UTR	73294858	73295040	.	-	.	gene_id "ENSMUSG00000022607.19"; transcript_id "ENSMUST00000110036.11"; exon_number "2"; exon_id "ENSMUSE00000559850.3"; gene_type "protein_coding"; gene_name "Ptk2"; transcript_type "protein_coding"; transcript_name "Ptk2-201"; protein_id "ENSMUSP00000105663.3"; transcript_support_level "1"; mgi_id "MGI:95481"; tag "basic"; ccdsid "CCDS37099.1"; havana_gene "OTTMUSG00000069965.1"; havana_transcript "OTTMUST00000169367.1";
chr15	HAVANA	exon	73266497	73266593	.	-	.	gene_id "ENSMUSG00000022607.19"; transcript_id "ENSMUST00000110036.11"; exon_number "3"; exon_id "ENSMUSE00000510530.3"; gene_type "protein_coding"; gene_name "Ptk2"; transcript_type "protein_coding"; transcript_name "Ptk2-201"; protein_id "ENSMUSP00000105663.3"; transcript_support_level "1"; mgi_id "MGI:95481"; tag "basic"; ccdsid "CCDS37099.1"; havana_gene "OTTMUSG00000069965.1"; havana_transcript "OTTMUST00000169367.1";
chr15	HAVANA	UTR	73266497	73266593	.	-	.	gene_id "ENSMUSG00000022607.19"; transcript_id "ENSMUST00000110036.11"; exon_number "4"; exon_id "ENSMUSE00000510530.3"; gene_type "protein_coding"; gene_name "Ptk2"; transcript_type "protein_coding"; transcript_name "Ptk2-201"; protein_id "ENSMUSP00000105663.3"; transcript_support_level "1"; mgi_id "MGI:95481"; tag "basic"; ccdsid "CCDS37099.1"; havana_gene "OTTMUSG00000069965.1"; havana_transcript "OTTMUST00000169367.1";
chr15	HAVANA	UTR	73215177	73215208	.	-	.	gene_id "ENSMUSG00000022607.19"; transcript_id "ENSMUST00000110036.11"; exon_number "5"; exon_id "chr15.1506";
chr15	HAVANA	start_codon	73215174	73215176	.	-	.	gene_id "ENSMUSG00000022607.19"; transcript_id "ENSMUST00000110036.11"; exon_number "6"; exon_id "chr15.1507";
chr15	HAVANA	exon	73214982	73215208	.	-	.	gene_id "ENSMUSG00000022607.19"; transcript_id "ENSMUST00000110036.11"; exon_number "7"; exon_id "ENSMUSE00000488303.3"; gene_type "protein_coding"; gene_name "Ptk2"; transcript_type "protein_coding"; transcript_name "Ptk2-201"; protein_id "ENSMUSP00000105663.3"; transcript_support_level "1"; mgi_id "MGI:95481"; tag "basic"; ccdsid "CCDS37099.1"; havana_gene "OTTMUSG00000069965.1"; havana_transcript "OTTMUST00000169367.1";
chr15	HAVANA	CDS	73214982	73215176	.	-	.	gene_id "ENSMUSG00000022607.19"; transcript_id "ENSMUST00000110036.11"; exon_number "8"; exon_id "ENSMUSE00001431688.2"; gene_type "protein_coding"; gene_name "Ptk2"; transcript_type "protein_coding"; transcript_name "Ptk2-201"; protein_id "ENSMUSP00000105663.3"; transcript_support_level "1"; mgi_id "MGI:95481"; tag "basic"; ccdsid "CCDS37099.1"; havana_gene "OTTMUSG00000069965.1"; havana_transcript "OTTMUST00000169367.1";
chr15	HAVANA	exon	73202698	73202864	.	-	.	gene_id "ENSMUSG00000022607.19"; transcript_id "ENSMUST00000110036.11"; exon_number "9"; exon_id "ENSMUSE00000128714.4"; gene_type "protein_coding"; gene_name "Ptk2"; transcript_type "protein_coding"; transcript_name "Ptk2-201"; protein_id "ENSMUSP00000105663.3"; transcript_support_level "1"; mgi_id "MGI:95481"; tag "basic"; ccdsid "CCDS37099.1"; havana_gene "OTTMUSG00000069965.1"; havana_transcript "OTTMUST00000169367.1";
chr15	HAVANA	CDS	73202698	73202864	.	-	.	gene_id "ENSMUSG00000022607.19"; transcript_id "ENSMUST00000110036.11"; exon_number "10"; exon_id "ENSMUSE00000128714.4"; gene_type "protein_coding"; gene_name "Ptk2"; transcript_type "protein_coding"; transcript_name "Ptk2-201"; protein_id "ENSMUSP00000105663.3"; transcript_support_level "1"; mgi_id "MGI:95481"; tag "basic"; ccdsid "CCDS37099.1"; havana_gene "OTTMUSG00000069965.1"; havana_transcript "OTTMUST00000169367.1";
chr15	HAVANA	exon	73197598	73197685	.	-	.	gene_id "ENSMUSG00000022607.19"; transcript_id "ENSMUST00000110036.11"; exon_number "11"; exon_id "ENSMUSE00000128717.4"; gene_type "protein_coding"; gene_name "Ptk2"; transcript_type "protein_coding"; transcript_name "Ptk2-201"; protein_id "ENSMUSP00000105663.3"; transcript_support_level "1"; mgi_id "MGI:95481"; tag "basic"; ccdsid "CCDS37099.1"; havana_gene "OTTMUSG00000069965.1"; havana_transcript "OTTMUST00000169367.1";
chr15	HAVANA	CDS	73197598	73197685	.	-	.	gene_id "ENSMUSG00000022607.19"; transcript_id "ENSMUST00000110036.11"; exon_number "12"; exon_id "ENSMUSE00000128717.4"; gene_type "protein_coding"; gene_name "Ptk2"; transcript_type "protein_coding"; transcript_name "Ptk2-201"; protein_id "ENSMUSP00000105663.3"; transcript_support_level "1"; mgi_id "MGI:95481"; tag "basic"; ccdsid "CCDS37099.1"; havana_gene "OTTMUSG00000069965.1"; havana_transcript "OTTMUST00000169367.1";
chr15	HAVANA	exon	73192890	73192969	.	-	.	gene_id "ENSMUSG00000022607.19"; transcript_id "ENSMUST00000110036.11"; exon_number "13"; exon_id "ENSMUSE00000128713.4"; gene_type "protein_coding"; gene_name "Ptk2"; transcript_type "protein_coding"; transcript_name "Ptk2-201"; protein_id "ENSMUSP00000105663.3"; transcript_support_level "1"; mgi_id "MGI:95481"; tag "basic"; ccdsid "CCDS37099.1"; havana_gene "OTTMUSG00000069965.1"; havana_transcript "OTTMUST00000169367.1";
chr15	HAVANA	CDS	73192890	73192969	.	-	.	gene_id "ENSMUSG00000022607.19"; transcript_id "ENSMUST00000110036.11"; exon_number "14"; exon_id "ENSMUSE00000128713.4"; gene_type "protein_coding"; gene_name "Ptk2"; transcript_type "protein_coding"; transcript_name "Ptk2-201"; protein_id "ENSMUSP00000105663.3"; transcript_support_level "1"; mgi_id "MGI:95481"; tag "basic"; ccdsid "CCDS37099.1"; havana_gene "OTTMUSG00000069965.1"; havana_transcript "OTTMUST00000169367.1";
chr15	HAVANA	exon	73192624	73192686	.	-	.	gene_id "ENSMUSG00000022607.19"; transcript_id "ENSMUST00000110036.11"; exon_number "15"; exon_id "ENSMUSE00000128710.4"; gene_type "protein_coding"; gene_name "Ptk2"; transcript_type "protein_coding"; transcript_name "Ptk2-201"; protein_id "ENSMUSP00000105663.3"; transcript_support_level "1"; mgi_id "MGI:95481"; tag "basic"; ccdsid "CCDS37099.1"; havana_gene "OTTMUSG00000069965.1"; havana_transcript "OTTMUST00000169367.1";
chr15	HAVANA	CDS	73192624	73192686	.	-	.	gene_id "ENSMUSG00000022607.19"; transcript_id "ENSMUST00000110036.11"; exon_number "16"; exon_id "ENSMUSE00000128710.4"; gene_type "protein_coding"; gene_name "Ptk2"; transcript_type "protein_coding"; transcript_name "Ptk2-201"; protein_id "ENSMUSP00000105663.3"; transcript_support_level "1"; mgi_id "MGI:95481"; tag "basic"; ccdsid "CCDS37099.1"; havana_gene "OTTMUSG00000069965.1"; havana_transcript "OTTMUST00000169367.1";
chr15	HAVANA	exon	73181664	73181718	.	-	.	gene_id "ENSMUSG00000022607.19"; transcript_id "ENSMUST00000110036.11"; exon_number "17"; exon_id "ENSMUSE00000128722.4"; gene_type "protein_coding"; gene_name "Ptk2"; transcript_type "protein_coding"; transcript_name "Ptk2-201"; protein_id "ENSMUSP00000105663.3"; transcript_support_level "1"; mgi_id "MGI:95481"; tag "basic"; ccdsid "CCDS37099.1"; havana_gene "OTTMUSG00000069965.1"; havana_transcript "OTTMUST00000169367.1";
chr15	HAVANA	CDS	73181664	73181718	.	-	.	gene_id "ENSMUSG00000022607.19"; transcript_id "ENSMUST00000110036.11"; exon_number "18"; exon_id "ENSMUSE00000128722.4"; gene_type "protein_coding"; gene_name "Ptk2"; transcript_type "protein_coding"; transcript_name "Ptk2-201"; protein_id "ENSMUSP00000105663.3"; transcript_support_level "1"; mgi_id "MGI:95481"; tag "basic"; ccdsid "CCDS37099.1"; havana_gene "OTTMUSG00000069965.1"; havana_transcript "OTTMUST00000169367.1";
chr15	HAVANA	exon	73176256	73176396	.	-	.	gene_id "ENSMUSG00000022607.19"; transcript_id "ENSMUST00000110036.11"; exon_number "19"; exon_id "ENSMUSE00001430536.2"; gene_type "protein_coding"; gene_name "Ptk2"; transcript_type "protein_coding"; transcript_name "Ptk2-201"; protein_id "ENSMUSP00000105663.3"; transcript_support_level "1"; mgi_id "MGI:95481"; tag "basic"; ccdsid "CCDS37099.1"; havana_gene "OTTMUSG00000069965.1"; havana_transcript "OTTMUST00000169367.1";
chr15	HAVANA	CDS	73176256	73176396	.	-	.	gene_id "ENSMUSG00000022607.19"; transcript_id "ENSMUST00000110036.11"; exon_number "20"; exon_id "ENSMUSE00001430536.2"; gene_type "protein_coding"; gene_name "Ptk2"; transcript_type "protein_coding"; transcript_name "Ptk2-201"; protein_id "ENSMUSP00000105663.3"; transcript_support_level "1"; mgi_id "MGI:95481"; tag "basic"; ccdsid "CCDS37099.1"; havana_gene "OTTMUSG00000069965.1"; havana_transcript "OTTMUST00000169367.1";
chr15	HAVANA	exon	73175669	73175746	.	-	.	gene_id "ENSMUSG00000022607.19"; transcript_id "ENSMUST00000110036.11"; exon_number "21"; exon_id "ENSMUSE00001431603.2"; gene_type "protein_coding"; gene_name "Ptk2"; transcript_type "protein_coding"; transcript_name "Ptk2-201"; protein_id "ENSMUSP00000105663.3"; transcript_support_level "1"; mgi_id "MGI:95481"; tag "basic"; ccdsid "CCDS37099.1"; havana_gene "OTTMUSG00000069965.1"; havana_transcript "OTTMUST00000169367.1";
chr15	HAVANA	CDS	73175669	73175746	.	-	.	gene_id "ENSMUSG00000022607.19"; transcript_id "ENSMUST00000110036.11"; exon_number "22"; exon_id "ENSMUSE00001431603.2"; gene_type "protein_coding"; gene_name "Ptk2"; transcript_type "protein_coding"; transcript_name "Ptk2-201"; protein_id "ENSMUSP00000105663.3"; transcript_support_level "1"; mgi_id "MGI:95481"; tag "basic"; ccdsid "CCDS37099.1"; havana_gene "OTTMUSG00000069965.1"; havana_transcript "OTTMUST00000169367.1";
chr15	HAVANA	exon	73169987	73170094	.	-	.	gene_id "ENSMUSG00000022607.19"; transcript_id "ENSMUST00000110036.11"; exon_number "23"; exon_id "ENSMUSE00001433259.2"; gene_type "protein_coding"; gene_name "Ptk2"; transcript_type "protein_coding"; transcript_name "Ptk2-201"; protein_id "ENSMUSP00000105663.3"; transcript_support_level "1"; mgi_id "MGI:95481"; tag "basic"; ccdsid "CCDS37099.1"; havana_gene "OTTMUSG00000069965.1"; havana_transcript "OTTMUST00000169367.1";
chr15	HAVANA	CDS	73169987	73170094	.	-	.	gene_id "ENSMUSG00000022607.19"; transcript_id "ENSMUST00000110036.11"; exon_number "24"; exon_id "ENSMUSE00001433259.2"; gene_type "protein_coding"; gene_name "Ptk2"; transcript_type "protein_coding"; transcript_name "Ptk2-201"; protein_id "ENSMUSP00000105663.3"; transcript_support_level "1"; mgi_id "MGI:95481"; tag "basic"; ccdsid "CCDS37099.1"; havana_gene "OTTMUSG00000069965.1"; havana_transcript "OTTMUST00000169367.1";
chr15	HAVANA	exon	73168440	73168557	.	-	.	gene_id "ENSMUSG00000022607.19"; transcript_id "ENSMUST00000110036.11"; exon_number "25"; exon_id "ENSMUSE00001433335.2"; gene_type "protein_coding"; gene_name "Ptk2"; transcript_type "protein_coding"; transcript_name "Ptk2-201"; protein_id "ENSMUSP00000105663.3"; transcript_support_level "1"; mgi_id "MGI:95481"; tag "basic"; ccdsid "CCDS37099.1"; havana_gene "OTTMUSG00000069965.1"; havana_transcript "OTTMUST00000169367.1";
chr15	HAVANA	CDS	73168440	73168557	.	-	.	gene_id "ENSMUSG00000022607.19"; transcript_id "ENSMUST00000110036.11"; exon_number "26"; exon_id "ENSMUSE00001433335.2"; gene_type "protein_coding"; gene_name "Ptk2"; transcript_type "protein_coding"; transcript_name "Ptk2-201"; protein_id "ENSMUSP00000105663.3"; transcript_support_level "1"; mgi_id "MGI:95481"; tag "basic"; ccdsid "CCDS37099.1"; havana_gene "OTTMUSG00000069965.1"; havana_transcript "OTTMUST00000169367.1";
chr15	HAVANA	exon	73167202	73167232	.	-	.	gene_id "ENSMUSG00000022607.19"; transcript_id "ENSMUST00000110036.11"; exon_number "27"; exon_id "ENSMUSE00001433184.2"; gene_type "protein_coding"; gene_name "Ptk2"; transcript_type "protein_coding"; transcript_name "Ptk2-201"; protein_id "ENSMUSP00000105663.3"; transcript_support_level "1"; mgi_id "MGI:95481"; tag "basic"; ccdsid "CCDS37099.1"; havana_gene "OTTMUSG00000069965.1"; havana_transcript "OTTMUST00000169367.1";
chr15	HAVANA	CDS	73167202	73167232	.	-	.	gene_id "ENSMUSG00000022607.19"; transcript_id "ENSMUST00000110036.11"; exon_number "28"; exon_id "ENSMUSE00001433184.2"; gene_type "protein_coding"; gene_name "Ptk2"; transcript_type "protein_coding"; transcript_name "Ptk2-201"; protein_id "ENSMUSP00000105663.3"; transcript_support_level "1"; mgi_id "MGI:95481"; tag "basic"; ccdsid "CCDS37099.1"; havana_gene "OTTMUSG00000069965.1"; havana_transcript "OTTMUST00000169367.1";
chr15	HAVANA	exon	73163884	73163936	.	-	.	gene_id "ENSMUSG00000022607.19"; transcript_id "ENSMUST00000110036.11"; exon_number "29"; exon_id "ENSMUSE00001432503.2"; gene_type "protein_coding"; gene_name "Ptk2"; transcript_type "protein_coding"; transcript_name "Ptk2-201"; protein_id "ENSMUSP00000105663.3"; transcript_support_level "1"; mgi_id "MGI:95481"; tag "basic"; ccdsid "CCDS37099.1"; havana_gene "OTTMUSG00000069965.1"; havana_transcript "OTTMUST00000169367.1";
chr15	HAVANA	CDS	73163884	73163936	.	-	.	gene_id "ENSMUSG00000022607.19"; transcript_id "ENSMUST00000110036.11"; exon_number "30"; exon_id "ENSMUSE00001432503.2"; gene_type "protein_coding"; gene_name "Ptk2"; transcript_type "protein_coding"; transcript_name "Ptk2-201"; protein_id "ENSMUSP00000105663.3"; transcript_support_level "1"; mgi_id "MGI:95481"; tag "basic"; ccdsid "CCDS37099.1"; havana_gene "OTTMUSG00000069965.1"; havana_transcript "OTTMUST00000169367.1";
chr15	HAVANA	exon	73148706	73148762	.	-	.	gene_id "ENSMUSG00000022607.19"; transcript_id "ENSMUST00000110036.11"; exon_number "31"; exon_id "ENSMUSE00001429291.2"; gene_type "protein_coding"; gene_name "Ptk2"; transcript_type "protein_coding"; transcript_name "Ptk2-201"; protein_id "ENSMUSP00000105663.3"; transcript_support_level "1"; mgi_id "MGI:95481"; tag "basic"; ccdsid "CCDS37099.1"; havana_gene "OTTMUSG00000069965.1"; havana_transcript "OTTMUST00000169367.1";
chr15	HAVANA	CDS	73148706	73148762	.	-	.	gene_id "ENSMUSG00000022607.19"; transcript_id "ENSMUST00000110036.11"; exon_number "32"; exon_id "ENSMUSE00001429291.2"; gene_type "protein_coding"; gene_name "Ptk2"; transcript_type "protein_coding"; transcript_name "Ptk2-201"; protein_id "ENSMUSP00000105663.3"; transcript_support_level "1"; mgi_id "MGI:95481"; tag "basic"; ccdsid "CCDS37099.1"; havana_gene "OTTMUSG00000069965.1"; havana_transcript "OTTMUST00000169367.1";
chr15	HAVANA	exon	73146336	73146433	.	-	.	gene_id "ENSMUSG00000022607.19"; transcript_id "ENSMUST00000110036.11"; exon_number "33"; exon_id "ENSMUSE00001433493.2"; gene_type "protein_coding"; gene_name "Ptk2"; transcript_type "protein_coding"; transcript_name "Ptk2-201"; protein_id "ENSMUSP00000105663.3"; transcript_support_level "1"; mgi_id "MGI:95481"; tag "basic"; ccdsid "CCDS37099.1"; havana_gene "OTTMUSG00000069965.1"; havana_transcript "OTTMUST00000169367.1";
chr15	HAVANA	CDS	73146336	73146433	.	-	.	gene_id "ENSMUSG00000022607.19"; transcript_id "ENSMUST00000110036.11"; exon_number "34"; exon_id "ENSMUSE00001433493.2"; gene_type "protein_coding"; gene_name "Ptk2"; transcript_type "protein_coding"; transcript_name "Ptk2-201"; protein_id "ENSMUSP00000105663.3"; transcript_support_level "1"; mgi_id "MGI:95481"; tag "basic"; ccdsid "CCDS37099.1"; havana_gene "OTTMUSG00000069965.1"; havana_transcript "OTTMUST00000169367.1";
chr15	HAVANA	exon	73140658	73140742	.	-	.	gene_id "ENSMUSG00000022607.19"; transcript_id "ENSMUST00000110036.11"; exon_number "35"; exon_id "ENSMUSE00001435934.2"; gene_type "protein_coding"; gene_name "Ptk2"; transcript_type "protein_coding"; transcript_name "Ptk2-201"; protein_id "ENSMUSP00000105663.3"; transcript_support_level "1"; mgi_id "MGI:95481"; tag "basic"; ccdsid "CCDS37099.1"; havana_gene "OTTMUSG00000069965.1"; havana_transcript "OTTMUST00000169367.1";
chr15	HAVANA	CDS	73140658	73140742	.	-	.	gene_id "ENSMUSG00000022607.19"; transcript_id "ENSMUST00000110036.11"; exon_number "36"; exon_id "ENSMUSE00001435934.2"; gene_type "protein_coding"; gene_name "Ptk2"; transcript_type "protein_coding"; transcript_name "Ptk2-201"; protein_id "ENSMUSP00000105663.3"; transcript_support_level "1"; mgi_id "MGI:95481"; tag "basic"; ccdsid "CCDS37099.1"; havana_gene "OTTMUSG00000069965.1"; havana_transcript "OTTMUST00000169367.1";
chr15	HAVANA	exon	73137951	73138051	.	-	.	gene_id "ENSMUSG00000022607.19"; transcript_id "ENSMUST00000110036.11"; exon_number "37"; exon_id "ENSMUSE00001434407.2"; gene_type "protein_coding"; gene_name "Ptk2"; transcript_type "protein_coding"; transcript_name "Ptk2-201"; protein_id "ENSMUSP00000105663.3"; transcript_support_level "1"; mgi_id "MGI:95481"; tag "basic"; ccdsid "CCDS37099.1"; havana_gene "OTTMUSG00000069965.1"; havana_transcript "OTTMUST00000169367.1";
chr15	HAVANA	CDS	73137951	73138051	.	-	.	gene_id "ENSMUSG00000022607.19"; transcript_id "ENSMUST00000110036.11"; exon_number "38"; exon_id "ENSMUSE00001434407.2"; gene_type "protein_coding"; gene_name "Ptk2"; transcript_type "protein_coding"; transcript_name "Ptk2-201"; protein_id "ENSMUSP00000105663.3"; transcript_support_level "1"; mgi_id "MGI:95481"; tag "basic"; ccdsid "CCDS37099.1"; havana_gene "OTTMUSG00000069965.1"; havana_transcript "OTTMUST00000169367.1";
chr15	HAVANA	exon	73136063	73136178	.	-	.	gene_id "ENSMUSG00000022607.19"; transcript_id "ENSMUST00000110036.11"; exon_number "39"; exon_id "ENSMUSE00001436215.2"; gene_type "protein_coding"; gene_name "Ptk2"; transcript_type "protein_coding"; transcript_name "Ptk2-201"; protein_id "ENSMUSP00000105663.3"; transcript_support_level "1"; mgi_id "MGI:95481"; tag "basic"; ccdsid "CCDS37099.1"; havana_gene "OTTMUSG00000069965.1"; havana_transcript "OTTMUST00000169367.1";
chr15	HAVANA	CDS	73136063	73136178	.	-	.	gene_id "ENSMUSG00000022607.19"; transcript_id "ENSMUST00000110036.11"; exon_number "40"; exon_id "ENSMUSE00001436215.2"; gene_type "protein_coding"; gene_name "Ptk2"; transcript_type "protein_coding"; transcript_name "Ptk2-201"; protein_id "ENSMUSP00000105663.3"; transcript_support_level "1"; mgi_id "MGI:95481"; tag "basic"; ccdsid "CCDS37099.1"; havana_gene "OTTMUSG00000069965.1"; havana_transcript "OTTMUST00000169367.1";
chr15	HAVANA	exon	73134363	73134463	.	-	.	gene_id "ENSMUSG00000022607.19"; transcript_id "ENSMUST00000110036.11"; exon_number "41"; exon_id "ENSMUSE00001429251.2"; gene_type "protein_coding"; gene_name "Ptk2"; transcript_type "protein_coding"; transcript_name "Ptk2-201"; protein_id "ENSMUSP00000105663.3"; transcript_support_level "1"; mgi_id "MGI:95481"; tag "basic"; ccdsid "CCDS37099.1"; havana_gene "OTTMUSG00000069965.1"; havana_transcript "OTTMUST00000169367.1";
chr15	HAVANA	CDS	73134363	73134463	.	-	.	gene_id "ENSMUSG00000022607.19"; transcript_id "ENSMUST00000110036.11"; exon_number "42"; exon_id "ENSMUSE00001429251.2"; gene_type "protein_coding"; gene_name "Ptk2"; transcript_type "protein_coding"; transcript_name "Ptk2-201"; protein_id "ENSMUSP00000105663.3"; transcript_support_level "1"; mgi_id "MGI:95481"; tag "basic"; ccdsid "CCDS37099.1"; havana_gene "OTTMUSG00000069965.1"; havana_transcript "OTTMUST00000169367.1";
chr15	HAVANA	exon	73131397	73131486	.	-	.	gene_id "ENSMUSG00000022607.19"; transcript_id "ENSMUST00000110036.11"; exon_number "43"; exon_id "ENSMUSE00001433954.2"; gene_type "protein_coding"; gene_name "Ptk2"; transcript_type "protein_coding"; transcript_name "Ptk2-201"; protein_id "ENSMUSP00000105663.3"; transcript_support_level "1"; mgi_id "MGI:95481"; tag "basic"; ccdsid "CCDS37099.1"; havana_gene "OTTMUSG00000069965.1"; havana_transcript "OTTMUST00000169367.1";
chr15	HAVANA	CDS	73131397	73131486	.	-	.	gene_id "ENSMUSG00000022607.19"; transcript_id "ENSMUST00000110036.11"; exon_number "44"; exon_id "ENSMUSE00001433954.2"; gene_type "protein_coding"; gene_name "Ptk2"; transcript_type "protein_coding"; transcript_name "Ptk2-201"; protein_id "ENSMUSP00000105663.3"; transcript_support_level "1"; mgi_id "MGI:95481"; tag "basic"; ccdsid "CCDS37099.1"; havana_gene "OTTMUSG00000069965.1"; havana_transcript "OTTMUST00000169367.1";
chr15	HAVANA	exon	73128883	73129087	.	-	.	gene_id "ENSMUSG00000022607.19"; transcript_id "ENSMUST00000110036.11"; exon_number "45"; exon_id "ENSMUSE00001434465.2"; gene_type "protein_coding"; gene_name "Ptk2"; transcript_type "protein_coding"; transcript_name "Ptk2-201"; protein_id "ENSMUSP00000105663.3"; transcript_support_level "1"; mgi_id "MGI:95481"; tag "basic"; ccdsid "CCDS37099.1"; havana_gene "OTTMUSG00000069965.1"; havana_transcript "OTTMUST00000169367.1";
chr15	HAVANA	CDS	73128883	73129087	.	-	.	gene_id "ENSMUSG00000022607.19"; transcript_id "ENSMUST00000110036.11"; exon_number "46"; exon_id "ENSMUSE00001434465.2"; gene_type "protein_coding"; gene_name "Ptk2"; transcript_type "protein_coding"; transcript_name "Ptk2-201"; protein_id "ENSMUSP00000105663.3"; transcript_support_level "1"; mgi_id "MGI:95481"; tag "basic"; ccdsid "CCDS37099.1"; havana_gene "OTTMUSG00000069965.1"; havana_transcript "OTTMUST00000169367.1";
chr15	HAVANA	exon	73114215	73114326	.	-	.	gene_id "ENSMUSG00000022607.19"; transcript_id "ENSMUST00000110036.11"; exon_number "47"; exon_id "ENSMUSE00001433246.2"; gene_type "protein_coding"; gene_name "Ptk2"; transcript_type "protein_coding"; transcript_name "Ptk2-201"; protein_id "ENSMUSP00000105663.3"; transcript_support_level "1"; mgi_id "MGI:95481"; tag "basic"; ccdsid "CCDS37099.1"; havana_gene "OTTMUSG00000069965.1"; havana_transcript "OTTMUST00000169367.1";
chr15	HAVANA	CDS	73114215	73114326	.	-	.	gene_id "ENSMUSG00000022607.19"; transcript_id "ENSMUST00000110036.11"; exon_number "48"; exon_id "ENSMUSE00001433246.2"; gene_type "protein_coding"; gene_name "Ptk2"; transcript_type "protein_coding"; transcript_name "Ptk2-201"; protein_id "ENSMUSP00000105663.3"; transcript_support_level "1"; mgi_id "MGI:95481"; tag "basic"; ccdsid "CCDS37099.1"; havana_gene "OTTMUSG00000069965.1"; havana_transcript "OTTMUST00000169367.1";
chr15	HAVANA	exon	73108001	73108087	.	-	.	gene_id "ENSMUSG00000022607.19"; transcript_id "ENSMUST00000110036.11"; exon_number "49"; exon_id "ENSMUSE00000982255.2"; gene_type "protein_coding"; gene_name "Ptk2"; transcript_type "protein_coding"; transcript_name "Ptk2-201"; protein_id "ENSMUSP00000105663.3"; transcript_support_level "1"; mgi_id "MGI:95481"; tag "basic"; ccdsid "CCDS37099.1"; havana_gene "OTTMUSG00000069965.1"; havana_transcript "OTTMUST00000169367.1";
chr15	HAVANA	CDS	73108001	73108087	.	-	.	gene_id "ENSMUSG00000022607.19"; transcript_id "ENSMUST00000110036.11"; exon_number "50"; exon_id "ENSMUSE00000982255.2"; gene_type "protein_coding"; gene_name "Ptk2"; transcript_type "protein_coding"; transcript_name "Ptk2-201"; protein_id "ENSMUSP00000105663.3"; transcript_support_level "1"; mgi_id "MGI:95481"; tag "basic"; ccdsid "CCDS37099.1"; havana_gene "OTTMUSG00000069965.1"; havana_transcript "OTTMUST00000169367.1";
chr15	HAVANA	exon	73103704	73103841	.	-	.	gene_id "ENSMUSG00000022607.19"; transcript_id "ENSMUST00000110036.11"; exon_number "51"; exon_id "ENSMUSE00001435310.2"; gene_type "protein_coding"; gene_name "Ptk2"; transcript_type "protein_coding"; transcript_name "Ptk2-201"; protein_id "ENSMUSP00000105663.3"; transcript_support_level "1"; mgi_id "MGI:95481"; tag "basic"; ccdsid "CCDS37099.1"; havana_gene "OTTMUSG00000069965.1"; havana_transcript "OTTMUST00000169367.1";
chr15	HAVANA	CDS	73103704	73103841	.	-	.	gene_id "ENSMUSG00000022607.19"; transcript_id "ENSMUST00000110036.11"; exon_number "52"; exon_id "ENSMUSE00001435310.2"; gene_type "protein_coding"; gene_name "Ptk2"; transcript_type "protein_coding"; transcript_name "Ptk2-201"; protein_id "ENSMUSP00000105663.3"; transcript_support_level "1"; mgi_id "MGI:95481"; tag "basic"; ccdsid "CCDS37099.1"; havana_gene "OTTMUSG00000069965.1"; havana_transcript "OTTMUST00000169367.1";
chr15	HAVANA	exon	73101710	73101841	.	-	.	gene_id "ENSMUSG00000022607.19"; transcript_id "ENSMUST00000110036.11"; exon_number "53"; exon_id "ENSMUSE00001435394.2"; gene_type "protein_coding"; gene_name "Ptk2"; transcript_type "protein_coding"; transcript_name "Ptk2-201"; protein_id "ENSMUSP00000105663.3"; transcript_support_level "1"; mgi_id "MGI:95481"; tag "basic"; ccdsid "CCDS37099.1"; havana_gene "OTTMUSG00000069965.1"; havana_transcript "OTTMUST00000169367.1";
chr15	HAVANA	CDS	73101710	73101841	.	-	.	gene_id "ENSMUSG00000022607.19"; transcript_id "ENSMUST00000110036.11"; exon_number "54"; exon_id "ENSMUSE00001435394.2"; gene_type "protein_coding"; gene_name "Ptk2"; transcript_type "protein_coding"; transcript_name "Ptk2-201"; protein_id "ENSMUSP00000105663.3"; transcript_support_level "1"; mgi_id "MGI:95481"; tag "basic"; ccdsid "CCDS37099.1"; havana_gene "OTTMUSG00000069965.1"; havana_transcript "OTTMUST00000169367.1";
chr15	HAVANA	exon	73093656	73093718	.	-	.	gene_id "ENSMUSG00000022607.19"; transcript_id "ENSMUST00000110036.11"; exon_number "55"; exon_id "ENSMUSE00001432673.2"; gene_type "protein_coding"; gene_name "Ptk2"; transcript_type "protein_coding"; transcript_name "Ptk2-201"; protein_id "ENSMUSP00000105663.3"; transcript_support_level "1"; mgi_id "MGI:95481"; tag "basic"; ccdsid "CCDS37099.1"; havana_gene "OTTMUSG00000069965.1"; havana_transcript "OTTMUST00000169367.1";
chr15	HAVANA	CDS	73093656	73093718	.	-	.	gene_id "ENSMUSG00000022607.19"; transcript_id "ENSMUST00000110036.11"; exon_number "56"; exon_id "ENSMUSE00001432673.2"; gene_type "protein_coding"; gene_name "Ptk2"; transcript_type "protein_coding"; transcript_name "Ptk2-201"; protein_id "ENSMUSP00000105663.3"; transcript_support_level "1"; mgi_id "MGI:95481"; tag "basic"; ccdsid "CCDS37099.1"; havana_gene "OTTMUSG00000069965.1"; havana_transcript "OTTMUST00000169367.1";
chr15	HAVANA	exon	73088193	73088232	.	-	.	gene_id "ENSMUSG00000022607.19"; transcript_id "ENSMUST00000110036.11"; exon_number "57"; exon_id "ENSMUSE00001432345.2"; gene_type "protein_coding"; gene_name "Ptk2"; transcript_type "protein_coding"; transcript_name "Ptk2-201"; protein_id "ENSMUSP00000105663.3"; transcript_support_level "1"; mgi_id "MGI:95481"; tag "basic"; ccdsid "CCDS37099.1"; havana_gene "OTTMUSG00000069965.1"; havana_transcript "OTTMUST00000169367.1";
chr15	HAVANA	CDS	73088193	73088232	.	-	.	gene_id "ENSMUSG00000022607.19"; transcript_id "ENSMUST00000110036.11"; exon_number "58"; exon_id "ENSMUSE00001432345.2"; gene_type "protein_coding"; gene_name "Ptk2"; transcript_type "protein_coding"; transcript_name "Ptk2-201"; protein_id "ENSMUSP00000105663.3"; transcript_support_level "1"; mgi_id "MGI:95481"; tag "basic"; ccdsid "CCDS37099.1"; havana_gene "OTTMUSG00000069965.1"; havana_transcript "OTTMUST00000169367.1";
chr15	HAVANA	exon	73087828	73087934	.	-	.	gene_id "ENSMUSG00000022607.19"; transcript_id "ENSMUST00000110036.11"; exon_number "59"; exon_id "ENSMUSE00001036394.2"; gene_type "protein_coding"; gene_name "Ptk2"; transcript_type "protein_coding"; transcript_name "Ptk2-201"; protein_id "ENSMUSP00000105663.3"; transcript_support_level "1"; mgi_id "MGI:95481"; tag "basic"; ccdsid "CCDS37099.1"; havana_gene "OTTMUSG00000069965.1"; havana_transcript "OTTMUST00000169367.1";
chr15	HAVANA	CDS	73087828	73087934	.	-	.	gene_id "ENSMUSG00000022607.19"; transcript_id "ENSMUST00000110036.11"; exon_number "60"; exon_id "ENSMUSE00001036394.2"; gene_type "protein_coding"; gene_name "Ptk2"; transcript_type "protein_coding"; transcript_name "Ptk2-201"; protein_id "ENSMUSP00000105663.3"; transcript_support_level "1"; mgi_id "MGI:95481"; tag "basic"; ccdsid "CCDS37099.1"; havana_gene "OTTMUSG00000069965.1"; havana_transcript "OTTMUST00000169367.1";
chr15	HAVANA	exon	73082591	73082746	.	-	.	gene_id "ENSMUSG00000022607.19"; transcript_id "ENSMUST00000110036.11"; exon_number "61"; exon_id "ENSMUSE00001027564.2"; gene_type "protein_coding"; gene_name "Ptk2"; transcript_type "protein_coding"; transcript_name "Ptk2-201"; protein_id "ENSMUSP00000105663.3"; transcript_support_level "1"; mgi_id "MGI:95481"; tag "basic"; ccdsid "CCDS37099.1"; havana_gene "OTTMUSG00000069965.1"; havana_transcript "OTTMUST00000169367.1";
chr15	HAVANA	CDS	73082591	73082746	.	-	.	gene_id "ENSMUSG00000022607.19"; transcript_id "ENSMUST00000110036.11"; exon_number "62"; exon_id "ENSMUSE00001027564.2"; gene_type "protein_coding"; gene_name "Ptk2"; transcript_type "protein_coding"; transcript_name "Ptk2-201"; protein_id "ENSMUSP00000105663.3"; transcript_support_level "1"; mgi_id "MGI:95481"; tag "basic"; ccdsid "CCDS37099.1"; havana_gene "OTTMUSG00000069965.1"; havana_transcript "OTTMUST00000169367.1";
chr15	HAVANA	exon	73081177	73081257	.	-	.	gene_id "ENSMUSG00000022607.19"; transcript_id "ENSMUST00000110036.11"; exon_number "63"; exon_id "ENSMUSE00001077584.2"; gene_type "protein_coding"; gene_name "Ptk2"; transcript_type "protein_coding"; transcript_name "Ptk2-201"; protein_id "ENSMUSP00000105663.3"; transcript_support_level "1"; mgi_id "MGI:95481"; tag "basic"; ccdsid "CCDS37099.1"; havana_gene "OTTMUSG00000069965.1"; havana_transcript "OTTMUST00000169367.1";
chr15	HAVANA	CDS	73081177	73081257	.	-	.	gene_id "ENSMUSG00000022607.19"; transcript_id "ENSMUST00000110036.11"; exon_number "64"; exon_id "ENSMUSE00001077584.2"; gene_type "protein_coding"; gene_name "Ptk2"; transcript_type "protein_coding"; transcript_name "Ptk2-201"; protein_id "ENSMUSP00000105663.3"; transcript_support_level "1"; mgi_id "MGI:95481"; tag "basic"; ccdsid "CCDS37099.1"; havana_gene "OTTMUSG00000069965.1"; havana_transcript "OTTMUST00000169367.1";
chr15	HAVANA	CDS	73077900	73078109	.	-	.	gene_id "ENSMUSG00000022607.19"; transcript_id "ENSMUST00000110036.11"; exon_number "65"; exon_id "chr15.1508";
chr15	HAVANA	stop_codon	73077897	73077899	.	-	.	gene_id "ENSMUSG00000022607.19"; transcript_id "ENSMUST00000110036.11"; exon_number "66"; exon_id "chr15.1509";
chr15	HAVANA	exon	73076951	73078109	.	-	.	gene_id "ENSMUSG00000022607.19"; transcript_id "ENSMUST00000110036.11"; exon_number "67"; exon_id "ENSMUSE00001439843.2"; gene_type "protein_coding"; gene_name "Ptk2"; transcript_type "protein_coding"; transcript_name "Ptk2-201"; protein_id "ENSMUSP00000105663.3"; transcript_support_level "1"; mgi_id "MGI:95481"; tag "basic"; ccdsid "CCDS37099.1"; havana_gene "OTTMUSG00000069965.1"; havana_transcript "OTTMUST00000169367.1";
chr15	HAVANA	UTR	73076951	73077899	.	-	.	gene_id "ENSMUSG00000022607.19"; transcript_id "ENSMUST00000110036.11"; exon_number "68"; exon_id "chr15.1510";
chr15	HAVANA	transcript	73086251	73294965	.	-	.	gene_id "ENSMUSG00000022607.19"; transcript_id "ENSMUST00000227569.2"; exons "30"; gene_type "protein_coding"; gene_name "Ptk2"; transcript_type "retained_intron"; transcript_name "Ptk2-211"; mgi_id "MGI:95481"; havana_gene "OTTMUSG00000069965.1"; havana_transcript "OTTMUST00000169369.1";
chr15	HAVANA	exon	73294858	73294965	.	-	.	gene_id "ENSMUSG00000022607.19"; transcript_id "ENSMUST00000227569.2"; exon_number "1"; exon_id "ENSMUSE00001435197.2"; gene_type "protein_coding"; gene_name "Ptk2"; transcript_type "retained_intron"; transcript_name "Ptk2-211"; mgi_id "MGI:95481"; havana_gene "OTTMUSG00000069965.1"; havana_transcript "OTTMUST00000169369.1";
chr15	HAVANA	exon	73266497	73266593	.	-	.	gene_id "ENSMUSG00000022607.19"; transcript_id "ENSMUST00000227569.2"; exon_number "2"; exon_id "ENSMUSE00000510530.3"; gene_type "protein_coding"; gene_name "Ptk2"; transcript_type "retained_intron"; transcript_name "Ptk2-211"; mgi_id "MGI:95481"; havana_gene "OTTMUSG00000069965.1"; havana_transcript "OTTMUST00000169369.1";
chr15	HAVANA	exon	73236890	73237044	.	-	.	gene_id "ENSMUSG00000022607.19"; transcript_id "ENSMUST00000227569.2"; exon_number "3"; exon_id "ENSMUSE00000896533.2"; gene_type "protein_coding"; gene_name "Ptk2"; transcript_type "retained_intron"; transcript_name "Ptk2-211"; mgi_id "MGI:95481"; havana_gene "OTTMUSG00000069965.1"; havana_transcript "OTTMUST00000169369.1";
chr15	HAVANA	exon	73214982	73215208	.	-	.	gene_id "ENSMUSG00000022607.19"; transcript_id "ENSMUST00000227569.2"; exon_number "4"; exon_id "ENSMUSE00000488303.3"; gene_type "protein_coding"; gene_name "Ptk2"; transcript_type "retained_intron"; transcript_name "Ptk2-211"; mgi_id "MGI:95481"; havana_gene "OTTMUSG00000069965.1"; havana_transcript "OTTMUST00000169369.1";
chr15	HAVANA	exon	73202698	73202864	.	-	.	gene_id "ENSMUSG00000022607.19"; transcript_id "ENSMUST00000227569.2"; exon_number "5"; exon_id "ENSMUSE00000128714.4"; gene_type "protein_coding"; gene_name "Ptk2"; transcript_type "retained_intron"; transcript_name "Ptk2-211"; mgi_id "MGI:95481"; havana_gene "OTTMUSG00000069965.1"; havana_transcript "OTTMUST00000169369.1";
chr15	HAVANA	exon	73197598	73197685	.	-	.	gene_id "ENSMUSG00000022607.19"; transcript_id "ENSMUST00000227569.2"; exon_number "6"; exon_id "ENSMUSE00000128717.4"; gene_type "protein_coding"; gene_name "Ptk2"; transcript_type "retained_intron"; transcript_name "Ptk2-211"; mgi_id "MGI:95481"; havana_gene "OTTMUSG00000069965.1"; havana_transcript "OTTMUST00000169369.1";
chr15	HAVANA	exon	73192890	73192969	.	-	.	gene_id "ENSMUSG00000022607.19"; transcript_id "ENSMUST00000227569.2"; exon_number "7"; exon_id "ENSMUSE00000128713.4"; gene_type "protein_coding"; gene_name "Ptk2"; transcript_type "retained_intron"; transcript_name "Ptk2-211"; mgi_id "MGI:95481"; havana_gene "OTTMUSG00000069965.1"; havana_transcript "OTTMUST00000169369.1";
chr15	HAVANA	exon	73192624	73192686	.	-	.	gene_id "ENSMUSG00000022607.19"; transcript_id "ENSMUST00000227569.2"; exon_number "8"; exon_id "ENSMUSE00000128710.4"; gene_type "protein_coding"; gene_name "Ptk2"; transcript_type "retained_intron"; transcript_name "Ptk2-211"; mgi_id "MGI:95481"; havana_gene "OTTMUSG00000069965.1"; havana_transcript "OTTMUST00000169369.1";
chr15	HAVANA	exon	73181664	73181718	.	-	.	gene_id "ENSMUSG00000022607.19"; transcript_id "ENSMUST00000227569.2"; exon_number "9"; exon_id "ENSMUSE00000128722.4"; gene_type "protein_coding"; gene_name "Ptk2"; transcript_type "retained_intron"; transcript_name "Ptk2-211"; mgi_id "MGI:95481"; havana_gene "OTTMUSG00000069965.1"; havana_transcript "OTTMUST00000169369.1";
chr15	HAVANA	exon	73176256	73176396	.	-	.	gene_id "ENSMUSG00000022607.19"; transcript_id "ENSMUST00000227569.2"; exon_number "10"; exon_id "ENSMUSE00001430536.2"; gene_type "protein_coding"; gene_name "Ptk2"; transcript_type "retained_intron"; transcript_name "Ptk2-211"; mgi_id "MGI:95481"; havana_gene "OTTMUSG00000069965.1"; havana_transcript "OTTMUST00000169369.1";
chr15	HAVANA	exon	73175669	73175746	.	-	.	gene_id "ENSMUSG00000022607.19"; transcript_id "ENSMUST00000227569.2"; exon_number "11"; exon_id "ENSMUSE00001431603.2"; gene_type "protein_coding"; gene_name "Ptk2"; transcript_type "retained_intron"; transcript_name "Ptk2-211"; mgi_id "MGI:95481"; havana_gene "OTTMUSG00000069965.1"; havana_transcript "OTTMUST00000169369.1";
chr15	HAVANA	exon	73169987	73170094	.	-	.	gene_id "ENSMUSG00000022607.19"; transcript_id "ENSMUST00000227569.2"; exon_number "12"; exon_id "ENSMUSE00001433259.2"; gene_type "protein_coding"; gene_name "Ptk2"; transcript_type "retained_intron"; transcript_name "Ptk2-211"; mgi_id "MGI:95481"; havana_gene "OTTMUSG00000069965.1"; havana_transcript "OTTMUST00000169369.1";
chr15	HAVANA	exon	73168440	73168557	.	-	.	gene_id "ENSMUSG00000022607.19"; transcript_id "ENSMUST00000227569.2"; exon_number "13"; exon_id "ENSMUSE00001433335.2"; gene_type "protein_coding"; gene_name "Ptk2"; transcript_type "retained_intron"; transcript_name "Ptk2-211"; mgi_id "MGI:95481"; havana_gene "OTTMUSG00000069965.1"; havana_transcript "OTTMUST00000169369.1";
chr15	HAVANA	exon	73167202	73167232	.	-	.	gene_id "ENSMUSG00000022607.19"; transcript_id "ENSMUST00000227569.2"; exon_number "14"; exon_id "ENSMUSE00001433184.2"; gene_type "protein_coding"; gene_name "Ptk2"; transcript_type "retained_intron"; transcript_name "Ptk2-211"; mgi_id "MGI:95481"; havana_gene "OTTMUSG00000069965.1"; havana_transcript "OTTMUST00000169369.1";
chr15	HAVANA	exon	73163884	73163936	.	-	.	gene_id "ENSMUSG00000022607.19"; transcript_id "ENSMUST00000227569.2"; exon_number "15"; exon_id "ENSMUSE00001432503.2"; gene_type "protein_coding"; gene_name "Ptk2"; transcript_type "retained_intron"; transcript_name "Ptk2-211"; mgi_id "MGI:95481"; havana_gene "OTTMUSG00000069965.1"; havana_transcript "OTTMUST00000169369.1";
chr15	HAVANA	exon	73148706	73148762	.	-	.	gene_id "ENSMUSG00000022607.19"; transcript_id "ENSMUST00000227569.2"; exon_number "16"; exon_id "ENSMUSE00001429291.2"; gene_type "protein_coding"; gene_name "Ptk2"; transcript_type "retained_intron"; transcript_name "Ptk2-211"; mgi_id "MGI:95481"; havana_gene "OTTMUSG00000069965.1"; havana_transcript "OTTMUST00000169369.1";
chr15	HAVANA	exon	73146336	73146433	.	-	.	gene_id "ENSMUSG00000022607.19"; transcript_id "ENSMUST00000227569.2"; exon_number "17"; exon_id "ENSMUSE00001433493.2"; gene_type "protein_coding"; gene_name "Ptk2"; transcript_type "retained_intron"; transcript_name "Ptk2-211"; mgi_id "MGI:95481"; havana_gene "OTTMUSG00000069965.1"; havana_transcript "OTTMUST00000169369.1";
chr15	HAVANA	exon	73140658	73140742	.	-	.	gene_id "ENSMUSG00000022607.19"; transcript_id "ENSMUST00000227569.2"; exon_number "18"; exon_id "ENSMUSE00001435934.2"; gene_type "protein_coding"; gene_name "Ptk2"; transcript_type "retained_intron"; transcript_name "Ptk2-211"; mgi_id "MGI:95481"; havana_gene "OTTMUSG00000069965.1"; havana_transcript "OTTMUST00000169369.1";
chr15	HAVANA	exon	73137951	73138051	.	-	.	gene_id "ENSMUSG00000022607.19"; transcript_id "ENSMUST00000227569.2"; exon_number "19"; exon_id "ENSMUSE00001434407.2"; gene_type "protein_coding"; gene_name "Ptk2"; transcript_type "retained_intron"; transcript_name "Ptk2-211"; mgi_id "MGI:95481"; havana_gene "OTTMUSG00000069965.1"; havana_transcript "OTTMUST00000169369.1";
chr15	HAVANA	exon	73136063	73136178	.	-	.	gene_id "ENSMUSG00000022607.19"; transcript_id "ENSMUST00000227569.2"; exon_number "20"; exon_id "ENSMUSE00001436215.2"; gene_type "protein_coding"; gene_name "Ptk2"; transcript_type "retained_intron"; transcript_name "Ptk2-211"; mgi_id "MGI:95481"; havana_gene "OTTMUSG00000069965.1"; havana_transcript "OTTMUST00000169369.1";
chr15	HAVANA	exon	73134363	73134463	.	-	.	gene_id "ENSMUSG00000022607.19"; transcript_id "ENSMUST00000227569.2"; exon_number "21"; exon_id "ENSMUSE00001429251.2"; gene_type "protein_coding"; gene_name "Ptk2"; transcript_type "retained_intron"; transcript_name "Ptk2-211"; mgi_id "MGI:95481"; havana_gene "OTTMUSG00000069965.1"; havana_transcript "OTTMUST00000169369.1";
chr15	HAVANA	exon	73131397	73131486	.	-	.	gene_id "ENSMUSG00000022607.19"; transcript_id "ENSMUST00000227569.2"; exon_number "22"; exon_id "ENSMUSE00001433954.2"; gene_type "protein_coding"; gene_name "Ptk2"; transcript_type "retained_intron"; transcript_name "Ptk2-211"; mgi_id "MGI:95481"; havana_gene "OTTMUSG00000069965.1"; havana_transcript "OTTMUST00000169369.1";
chr15	HAVANA	exon	73128883	73129087	.	-	.	gene_id "ENSMUSG00000022607.19"; transcript_id "ENSMUST00000227569.2"; exon_number "23"; exon_id "ENSMUSE00001434465.2"; gene_type "protein_coding"; gene_name "Ptk2"; transcript_type "retained_intron"; transcript_name "Ptk2-211"; mgi_id "MGI:95481"; havana_gene "OTTMUSG00000069965.1"; havana_transcript "OTTMUST00000169369.1";
chr15	HAVANA	exon	73114215	73114326	.	-	.	gene_id "ENSMUSG00000022607.19"; transcript_id "ENSMUST00000227569.2"; exon_number "24"; exon_id "ENSMUSE00001433246.2"; gene_type "protein_coding"; gene_name "Ptk2"; transcript_type "retained_intron"; transcript_name "Ptk2-211"; mgi_id "MGI:95481"; havana_gene "OTTMUSG00000069965.1"; havana_transcript "OTTMUST00000169369.1";
chr15	HAVANA	exon	73108001	73108087	.	-	.	gene_id "ENSMUSG00000022607.19"; transcript_id "ENSMUST00000227569.2"; exon_number "25"; exon_id "ENSMUSE00000982255.2"; gene_type "protein_coding"; gene_name "Ptk2"; transcript_type "retained_intron"; transcript_name "Ptk2-211"; mgi_id "MGI:95481"; havana_gene "OTTMUSG00000069965.1"; havana_transcript "OTTMUST00000169369.1";
chr15	HAVANA	exon	73103704	73103841	.	-	.	gene_id "ENSMUSG00000022607.19"; transcript_id "ENSMUST00000227569.2"; exon_number "26"; exon_id "ENSMUSE00001435310.2"; gene_type "protein_coding"; gene_name "Ptk2"; transcript_type "retained_intron"; transcript_name "Ptk2-211"; mgi_id "MGI:95481"; havana_gene "OTTMUSG00000069965.1"; havana_transcript "OTTMUST00000169369.1";
chr15	HAVANA	exon	73101710	73101841	.	-	.	gene_id "ENSMUSG00000022607.19"; transcript_id "ENSMUST00000227569.2"; exon_number "27"; exon_id "ENSMUSE00001435394.2"; gene_type "protein_coding"; gene_name "Ptk2"; transcript_type "retained_intron"; transcript_name "Ptk2-211"; mgi_id "MGI:95481"; havana_gene "OTTMUSG00000069965.1"; havana_transcript "OTTMUST00000169369.1";
chr15	HAVANA	exon	73093656	73093718	.	-	.	gene_id "ENSMUSG00000022607.19"; transcript_id "ENSMUST00000227569.2"; exon_number "28"; exon_id "ENSMUSE00001432673.2"; gene_type "protein_coding"; gene_name "Ptk2"; transcript_type "retained_intron"; transcript_name "Ptk2-211"; mgi_id "MGI:95481"; havana_gene "OTTMUSG00000069965.1"; havana_transcript "OTTMUST00000169369.1";
chr15	HAVANA	exon	73088193	73088232	.	-	.	gene_id "ENSMUSG00000022607.19"; transcript_id "ENSMUST00000227569.2"; exon_number "29"; exon_id "ENSMUSE00001432345.2"; gene_type "protein_coding"; gene_name "Ptk2"; transcript_type "retained_intron"; transcript_name "Ptk2-211"; mgi_id "MGI:95481"; havana_gene "OTTMUSG00000069965.1"; havana_transcript "OTTMUST00000169369.1";
chr15	HAVANA	exon	73086251	73087934	.	-	.	gene_id "ENSMUSG00000022607.19"; transcript_id "ENSMUST00000227569.2"; exon_number "30"; exon_id "ENSMUSE00001433916.2"; gene_type "protein_coding"; gene_name "Ptk2"; transcript_type "retained_intron"; transcript_name "Ptk2-211"; mgi_id "MGI:95481"; havana_gene "OTTMUSG00000069965.1"; havana_transcript "OTTMUST00000169369.1";
chr15	HAVANA	transcript	73262131	73294974	.	-	.	gene_id "ENSMUSG00000022607.19"; transcript_id "ENSMUST00000227435.2"; exons "2"; gene_type "protein_coding"; gene_name "Ptk2"; transcript_type "retained_intron"; transcript_name "Ptk2-210"; mgi_id "MGI:95481"; havana_gene "OTTMUSG00000069965.1"; havana_transcript "OTTMUST00000169380.1";
chr15	HAVANA	exon	73294858	73294974	.	-	.	gene_id "ENSMUSG00000022607.19"; transcript_id "ENSMUST00000227435.2"; exon_number "1"; exon_id "ENSMUSE00001431161.2"; gene_type "protein_coding"; gene_name "Ptk2"; transcript_type "retained_intron"; transcript_name "Ptk2-210"; mgi_id "MGI:95481"; havana_gene "OTTMUSG00000069965.1"; havana_transcript "OTTMUST00000169380.1";
chr15	HAVANA	exon	73262131	73266593	.	-	.	gene_id "ENSMUSG00000022607.19"; transcript_id "ENSMUST00000227435.2"; exon_number "2"; exon_id "ENSMUSE00001433570.2"; gene_type "protein_coding"; gene_name "Ptk2"; transcript_type "retained_intron"; transcript_name "Ptk2-210"; mgi_id "MGI:95481"; havana_gene "OTTMUSG00000069965.1"; havana_transcript "OTTMUST00000169380.1";
chr15	IsoQuant	gene	73107641	73110577	.	-	.	gene_id "novel_gene_chr15_2994"; transcripts "1";
chr15	IsoQuant	transcript	73107641	73110577	.	-	.	gene_id "novel_gene_chr15_2994"; transcript_id "transcript2993.chr15.nnic"; exons "1";
chr15	IsoQuant	exon	73107641	73110577	.	-	.	gene_id "novel_gene_chr15_2994"; transcript_id "transcript2993.chr15.nnic"; exon_number "1"; exon_id "1511";
chr15	IsoQuant	gene	73117770	73120075	.	-	.	gene_id "novel_gene_chr15_2996"; transcripts "1";
chr15	IsoQuant	transcript	73117770	73120075	.	-	.	gene_id "novel_gene_chr15_2996"; transcript_id "transcript2995.chr15.nnic"; exons "1";
chr15	IsoQuant	exon	73117770	73120075	.	-	.	gene_id "novel_gene_chr15_2996"; transcript_id "transcript2995.chr15.nnic"; exon_number "1"; exon_id "1512";
chr15	IsoQuant	gene	73152473	73156672	.	-	.	gene_id "novel_gene_chr15_2990"; transcripts "1";
chr15	IsoQuant	transcript	73152473	73156672	.	-	.	gene_id "novel_gene_chr15_2990"; transcript_id "transcript2989.chr15.nnic"; exons "1";
chr15	IsoQuant	exon	73152473	73156672	.	-	.	gene_id "novel_gene_chr15_2990"; transcript_id "transcript2989.chr15.nnic"; exon_number "1"; exon_id "1513";
chr15	IsoQuant	gene	73169448	73171605	.	+	.	gene_id "novel_gene_chr15_2986"; transcripts "1";
chr15	IsoQuant	transcript	73169448	73171605	.	+	.	gene_id "novel_gene_chr15_2986"; transcript_id "transcript2985.chr15.nnic"; exons "1";
chr15	IsoQuant	exon	73169448	73171605	.	+	.	gene_id "novel_gene_chr15_2986"; transcript_id "transcript2985.chr15.nnic"; exon_number "1"; exon_id "1514";
chr15	IsoQuant	gene	73208263	73209997	.	-	.	gene_id "novel_gene_chr15_3008"; transcripts "1";
chr15	IsoQuant	transcript	73208263	73209997	.	-	.	gene_id "novel_gene_chr15_3008"; transcript_id "transcript3007.chr15.nnic"; exons "1";
chr15	IsoQuant	exon	73208263	73209997	.	-	.	gene_id "novel_gene_chr15_3008"; transcript_id "transcript3007.chr15.nnic"; exon_number "1"; exon_id "1515";
chr15	IsoQuant	gene	73218378	73220275	.	+	.	gene_id "novel_gene_chr15_2988"; transcripts "1";
chr15	IsoQuant	transcript	73218378	73220275	.	+	.	gene_id "novel_gene_chr15_2988"; transcript_id "transcript2987.chr15.nnic"; exons "1";
chr15	IsoQuant	exon	73218378	73220275	.	+	.	gene_id "novel_gene_chr15_2988"; transcript_id "transcript2987.chr15.nnic"; exon_number "1"; exon_id "1516";
chr15	IsoQuant	gene	73248977	73256081	.	-	.	gene_id "novel_gene_chr15_2998"; transcripts "1";
chr15	IsoQuant	transcript	73248977	73256081	.	-	.	gene_id "novel_gene_chr15_2998"; transcript_id "transcript2997.chr15.nnic"; exons "1";
chr15	IsoQuant	exon	73248977	73256081	.	-	.	gene_id "novel_gene_chr15_2998"; transcript_id "transcript2997.chr15.nnic"; exon_number "1"; exon_id "1517";
chr15	IsoQuant	gene	73260249	73261788	.	-	.	gene_id "novel_gene_chr15_3000"; transcripts "1";
chr15	IsoQuant	transcript	73260249	73261788	.	-	.	gene_id "novel_gene_chr15_3000"; transcript_id "transcript2999.chr15.nnic"; exons "1";
chr15	IsoQuant	exon	73260249	73261788	.	-	.	gene_id "novel_gene_chr15_3000"; transcript_id "transcript2999.chr15.nnic"; exon_number "1"; exon_id "1518";
chr15	IsoQuant	gene	73272600	73274008	.	-	.	gene_id "novel_gene_chr15_3002"; transcripts "1";
chr15	IsoQuant	transcript	73272600	73274008	.	-	.	gene_id "novel_gene_chr15_3002"; transcript_id "transcript3001.chr15.nnic"; exons "1";
chr15	IsoQuant	exon	73272600	73274008	.	-	.	gene_id "novel_gene_chr15_3002"; transcript_id "transcript3001.chr15.nnic"; exon_number "1"; exon_id "1519";
chr15	HAVANA	gene	73279173	73283651	.	-	.	gene_id "ENSMUSG00000115602.2"; transcripts "1"; gene_type "processed_pseudogene"; gene_name "Gm7908"; mgi_id "MGI:3645647"; tag "overlapping_locus"; havana_gene "OTTMUSG00000069968.1";
chr15	IsoQuant	transcript	73279173	73283651	.	-	.	gene_id "ENSMUSG00000115602.2"; transcript_id "transcript3003.chr15.nnic"; exons "1";
chr15	IsoQuant	exon	73279173	73283651	.	-	.	gene_id "ENSMUSG00000115602.2"; transcript_id "transcript3003.chr15.nnic"; exon_number "1"; exon_id "1520";
chr15	HAVANA	gene	73295074	73297286	.	+	.	gene_id "ENSMUSG00000115810.4"; transcripts "1"; gene_type "lncRNA"; gene_name "Gm49066"; mgi_id "MGI:6118447"; havana_gene "OTTMUSG00000069969.1";
chr15	HAVANA	transcript	73295074	73296046	.	+	.	gene_id "ENSMUSG00000115810.4"; transcript_id "ENSMUST00000226643.4"; exons "1"; gene_type "lncRNA"; gene_name "Gm49066"; transcript_type "lncRNA"; transcript_name "Gm49066-201"; mgi_id "MGI:6118447"; tag "CAGE_supported_TSS"; havana_gene "OTTMUSG00000069969.1"; havana_transcript "OTTMUST00000169384.1";
chr15	HAVANA	exon	73295074	73296046	.	+	.	gene_id "ENSMUSG00000115810.4"; transcript_id "ENSMUST00000226643.4"; exon_number "1"; exon_id "ENSMUSE00001619684.1"; gene_type "lncRNA"; gene_name "Gm49066"; transcript_type "lncRNA"; transcript_name "Gm49066-201"; mgi_id "MGI:6118447"; tag "CAGE_supported_TSS"; havana_gene "OTTMUSG00000069969.1"; havana_transcript "OTTMUST00000169384.1";
chr15	HAVANA	gene	73384409	73444091	.	+	.	gene_id "ENSMUSG00000036661.15"; transcripts "1"; gene_type "protein_coding"; gene_name "Dennd3"; mgi_id "MGI:2146009"; havana_gene "OTTMUSG00000032985.1";
chr15	HAVANA	transcript	73384409	73444091	.	+	.	gene_id "ENSMUSG00000036661.15"; transcript_id "ENSMUST00000043414.12"; exons "23"; gene_type "protein_coding"; gene_name "Dennd3"; transcript_type "protein_coding"; transcript_name "Dennd3-201"; protein_id "ENSMUSP00000046774.6"; transcript_support_level "1"; mgi_id "MGI:2146009"; tag "basic"; ccdsid "CCDS37100.1"; havana_gene "OTTMUSG00000032985.1"; havana_transcript "OTTMUST00000082263.1";
chr15	HAVANA	UTR	73384409	73384594	.	+	.	gene_id "ENSMUSG00000036661.15"; transcript_id "ENSMUST00000043414.12"; exon_number "1"; exon_id "1521";
chr15	HAVANA	exon	73384409	73384696	.	+	.	gene_id "ENSMUSG00000036661.15"; transcript_id "ENSMUST00000043414.12"; exon_number "2"; exon_id "ENSMUSE00000559832.3"; gene_type "protein_coding"; gene_name "Dennd3"; transcript_type "protein_coding"; transcript_name "Dennd3-201"; protein_id "ENSMUSP00000046774.6"; transcript_support_level "1"; mgi_id "MGI:2146009"; tag "basic"; ccdsid "CCDS37100.1"; havana_gene "OTTMUSG00000032985.1"; havana_transcript "OTTMUST00000082263.1";
chr15	HAVANA	start_codon	73384595	73384597	.	+	.	gene_id "ENSMUSG00000036661.15"; transcript_id "ENSMUST00000043414.12"; exon_number "3"; exon_id "1522";
chr15	HAVANA	CDS	73384595	73384696	.	+	.	gene_id "ENSMUSG00000036661.15"; transcript_id "ENSMUST00000043414.12"; exon_number "4"; exon_id "1523";
chr15	HAVANA	CDS	73394079	73394355	.	+	.	gene_id "ENSMUSG00000036661.15"; transcript_id "ENSMUST00000043414.12"; exon_number "5"; exon_id "ENSMUSE00001213924.2"; gene_type "protein_coding"; gene_name "Dennd3"; transcript_type "protein_coding"; transcript_name "Dennd3-201"; protein_id "ENSMUSP00000046774.6"; transcript_support_level "1"; mgi_id "MGI:2146009"; tag "basic"; ccdsid "CCDS37100.1"; havana_gene "OTTMUSG00000032985.1"; havana_transcript "OTTMUST00000082263.1";
chr15	HAVANA	exon	73394079	73394355	.	+	.	gene_id "ENSMUSG00000036661.15"; transcript_id "ENSMUST00000043414.12"; exon_number "6"; exon_id "ENSMUSE00001213924.2"; gene_type "protein_coding"; gene_name "Dennd3"; transcript_type "protein_coding"; transcript_name "Dennd3-201"; protein_id "ENSMUSP00000046774.6"; transcript_support_level "1"; mgi_id "MGI:2146009"; tag "basic"; ccdsid "CCDS37100.1"; havana_gene "OTTMUSG00000032985.1"; havana_transcript "OTTMUST00000082263.1";
chr15	HAVANA	CDS	73395288	73395403	.	+	.	gene_id "ENSMUSG00000036661.15"; transcript_id "ENSMUST00000043414.12"; exon_number "7"; exon_id "ENSMUSE00000420796.4"; gene_type "protein_coding"; gene_name "Dennd3"; transcript_type "protein_coding"; transcript_name "Dennd3-201"; protein_id "ENSMUSP00000046774.6"; transcript_support_level "1"; mgi_id "MGI:2146009"; tag "basic"; ccdsid "CCDS37100.1"; havana_gene "OTTMUSG00000032985.1"; havana_transcript "OTTMUST00000082263.1";
chr15	HAVANA	exon	73395288	73395403	.	+	.	gene_id "ENSMUSG00000036661.15"; transcript_id "ENSMUST00000043414.12"; exon_number "8"; exon_id "ENSMUSE00000420796.4"; gene_type "protein_coding"; gene_name "Dennd3"; transcript_type "protein_coding"; transcript_name "Dennd3-201"; protein_id "ENSMUSP00000046774.6"; transcript_support_level "1"; mgi_id "MGI:2146009"; tag "basic"; ccdsid "CCDS37100.1"; havana_gene "OTTMUSG00000032985.1"; havana_transcript "OTTMUST00000082263.1";
chr15	HAVANA	CDS	73395988	73396121	.	+	.	gene_id "ENSMUSG00000036661.15"; transcript_id "ENSMUST00000043414.12"; exon_number "9"; exon_id "ENSMUSE00000420808.4"; gene_type "protein_coding"; gene_name "Dennd3"; transcript_type "protein_coding"; transcript_name "Dennd3-201"; protein_id "ENSMUSP00000046774.6"; transcript_support_level "1"; mgi_id "MGI:2146009"; tag "basic"; ccdsid "CCDS37100.1"; havana_gene "OTTMUSG00000032985.1"; havana_transcript "OTTMUST00000082263.1";
chr15	HAVANA	exon	73395988	73396121	.	+	.	gene_id "ENSMUSG00000036661.15"; transcript_id "ENSMUST00000043414.12"; exon_number "10"; exon_id "ENSMUSE00000420808.4"; gene_type "protein_coding"; gene_name "Dennd3"; transcript_type "protein_coding"; transcript_name "Dennd3-201"; protein_id "ENSMUSP00000046774.6"; transcript_support_level "1"; mgi_id "MGI:2146009"; tag "basic"; ccdsid "CCDS37100.1"; havana_gene "OTTMUSG00000032985.1"; havana_transcript "OTTMUST00000082263.1";
chr15	HAVANA	CDS	73399765	73399876	.	+	.	gene_id "ENSMUSG00000036661.15"; transcript_id "ENSMUST00000043414.12"; exon_number "11"; exon_id "ENSMUSE00001437490.2"; gene_type "protein_coding"; gene_name "Dennd3"; transcript_type "protein_coding"; transcript_name "Dennd3-201"; protein_id "ENSMUSP00000046774.6"; transcript_support_level "1"; mgi_id "MGI:2146009"; tag "basic"; ccdsid "CCDS37100.1"; havana_gene "OTTMUSG00000032985.1"; havana_transcript "OTTMUST00000082263.1";
chr15	HAVANA	exon	73399765	73399876	.	+	.	gene_id "ENSMUSG00000036661.15"; transcript_id "ENSMUST00000043414.12"; exon_number "12"; exon_id "ENSMUSE00001437490.2"; gene_type "protein_coding"; gene_name "Dennd3"; transcript_type "protein_coding"; transcript_name "Dennd3-201"; protein_id "ENSMUSP00000046774.6"; transcript_support_level "1"; mgi_id "MGI:2146009"; tag "basic"; ccdsid "CCDS37100.1"; havana_gene "OTTMUSG00000032985.1"; havana_transcript "OTTMUST00000082263.1";
chr15	HAVANA	CDS	73404668	73404787	.	+	.	gene_id "ENSMUSG00000036661.15"; transcript_id "ENSMUST00000043414.12"; exon_number "13"; exon_id "ENSMUSE00001442759.2"; gene_type "protein_coding"; gene_name "Dennd3"; transcript_type "protein_coding"; transcript_name "Dennd3-201"; protein_id "ENSMUSP00000046774.6"; transcript_support_level "1"; mgi_id "MGI:2146009"; tag "basic"; ccdsid "CCDS37100.1"; havana_gene "OTTMUSG00000032985.1"; havana_transcript "OTTMUST00000082263.1";
chr15	HAVANA	exon	73404668	73404787	.	+	.	gene_id "ENSMUSG00000036661.15"; transcript_id "ENSMUST00000043414.12"; exon_number "14"; exon_id "ENSMUSE00001442759.2"; gene_type "protein_coding"; gene_name "Dennd3"; transcript_type "protein_coding"; transcript_name "Dennd3-201"; protein_id "ENSMUSP00000046774.6"; transcript_support_level "1"; mgi_id "MGI:2146009"; tag "basic"; ccdsid "CCDS37100.1"; havana_gene "OTTMUSG00000032985.1"; havana_transcript "OTTMUST00000082263.1";
chr15	HAVANA	CDS	73405110	73405328	.	+	.	gene_id "ENSMUSG00000036661.15"; transcript_id "ENSMUST00000043414.12"; exon_number "15"; exon_id "ENSMUSE00001442620.2"; gene_type "protein_coding"; gene_name "Dennd3"; transcript_type "protein_coding"; transcript_name "Dennd3-201"; protein_id "ENSMUSP00000046774.6"; transcript_support_level "1"; mgi_id "MGI:2146009"; tag "basic"; ccdsid "CCDS37100.1"; havana_gene "OTTMUSG00000032985.1"; havana_transcript "OTTMUST00000082263.1";
chr15	HAVANA	exon	73405110	73405328	.	+	.	gene_id "ENSMUSG00000036661.15"; transcript_id "ENSMUST00000043414.12"; exon_number "16"; exon_id "ENSMUSE00001442620.2"; gene_type "protein_coding"; gene_name "Dennd3"; transcript_type "protein_coding"; transcript_name "Dennd3-201"; protein_id "ENSMUSP00000046774.6"; transcript_support_level "1"; mgi_id "MGI:2146009"; tag "basic"; ccdsid "CCDS37100.1"; havana_gene "OTTMUSG00000032985.1"; havana_transcript "OTTMUST00000082263.1";
chr15	HAVANA	CDS	73409139	73409260	.	+	.	gene_id "ENSMUSG00000036661.15"; transcript_id "ENSMUST00000043414.12"; exon_number "17"; exon_id "ENSMUSE00001438229.2"; gene_type "protein_coding"; gene_name "Dennd3"; transcript_type "protein_coding"; transcript_name "Dennd3-201"; protein_id "ENSMUSP00000046774.6"; transcript_support_level "1"; mgi_id "MGI:2146009"; tag "basic"; ccdsid "CCDS37100.1"; havana_gene "OTTMUSG00000032985.1"; havana_transcript "OTTMUST00000082263.1";
chr15	HAVANA	exon	73409139	73409260	.	+	.	gene_id "ENSMUSG00000036661.15"; transcript_id "ENSMUST00000043414.12"; exon_number "18"; exon_id "ENSMUSE00001438229.2"; gene_type "protein_coding"; gene_name "Dennd3"; transcript_type "protein_coding"; transcript_name "Dennd3-201"; protein_id "ENSMUSP00000046774.6"; transcript_support_level "1"; mgi_id "MGI:2146009"; tag "basic"; ccdsid "CCDS37100.1"; havana_gene "OTTMUSG00000032985.1"; havana_transcript "OTTMUST00000082263.1";
chr15	HAVANA	CDS	73412542	73412697	.	+	.	gene_id "ENSMUSG00000036661.15"; transcript_id "ENSMUST00000043414.12"; exon_number "19"; exon_id "ENSMUSE00000559825.2"; gene_type "protein_coding"; gene_name "Dennd3"; transcript_type "protein_coding"; transcript_name "Dennd3-201"; protein_id "ENSMUSP00000046774.6"; transcript_support_level "1"; mgi_id "MGI:2146009"; tag "basic"; ccdsid "CCDS37100.1"; havana_gene "OTTMUSG00000032985.1"; havana_transcript "OTTMUST00000082263.1";
chr15	HAVANA	exon	73412542	73412697	.	+	.	gene_id "ENSMUSG00000036661.15"; transcript_id "ENSMUST00000043414.12"; exon_number "20"; exon_id "ENSMUSE00000559825.2"; gene_type "protein_coding"; gene_name "Dennd3"; transcript_type "protein_coding"; transcript_name "Dennd3-201"; protein_id "ENSMUSP00000046774.6"; transcript_support_level "1"; mgi_id "MGI:2146009"; tag "basic"; ccdsid "CCDS37100.1"; havana_gene "OTTMUSG00000032985.1"; havana_transcript "OTTMUST00000082263.1";
chr15	HAVANA	CDS	73414569	73414665	.	+	.	gene_id "ENSMUSG00000036661.15"; transcript_id "ENSMUST00000043414.12"; exon_number "21"; exon_id "ENSMUSE00001442376.2"; gene_type "protein_coding"; gene_name "Dennd3"; transcript_type "protein_coding"; transcript_name "Dennd3-201"; protein_id "ENSMUSP00000046774.6"; transcript_support_level "1"; mgi_id "MGI:2146009"; tag "basic"; ccdsid "CCDS37100.1"; havana_gene "OTTMUSG00000032985.1"; havana_transcript "OTTMUST00000082263.1";
chr15	HAVANA	exon	73414569	73414665	.	+	.	gene_id "ENSMUSG00000036661.15"; transcript_id "ENSMUST00000043414.12"; exon_number "22"; exon_id "ENSMUSE00001442376.2"; gene_type "protein_coding"; gene_name "Dennd3"; transcript_type "protein_coding"; transcript_name "Dennd3-201"; protein_id "ENSMUSP00000046774.6"; transcript_support_level "1"; mgi_id "MGI:2146009"; tag "basic"; ccdsid "CCDS37100.1"; havana_gene "OTTMUSG00000032985.1"; havana_transcript "OTTMUST00000082263.1";
chr15	HAVANA	CDS	73416207	73416310	.	+	.	gene_id "ENSMUSG00000036661.15"; transcript_id "ENSMUST00000043414.12"; exon_number "23"; exon_id "ENSMUSE00001437373.2"; gene_type "protein_coding"; gene_name "Dennd3"; transcript_type "protein_coding"; transcript_name "Dennd3-201"; protein_id "ENSMUSP00000046774.6"; transcript_support_level "1"; mgi_id "MGI:2146009"; tag "basic"; ccdsid "CCDS37100.1"; havana_gene "OTTMUSG00000032985.1"; havana_transcript "OTTMUST00000082263.1";
chr15	HAVANA	exon	73416207	73416310	.	+	.	gene_id "ENSMUSG00000036661.15"; transcript_id "ENSMUST00000043414.12"; exon_number "24"; exon_id "ENSMUSE00001437373.2"; gene_type "protein_coding"; gene_name "Dennd3"; transcript_type "protein_coding"; transcript_name "Dennd3-201"; protein_id "ENSMUSP00000046774.6"; transcript_support_level "1"; mgi_id "MGI:2146009"; tag "basic"; ccdsid "CCDS37100.1"; havana_gene "OTTMUSG00000032985.1"; havana_transcript "OTTMUST00000082263.1";
chr15	HAVANA	CDS	73416795	73416994	.	+	.	gene_id "ENSMUSG00000036661.15"; transcript_id "ENSMUST00000043414.12"; exon_number "25"; exon_id "ENSMUSE00001441807.2"; gene_type "protein_coding"; gene_name "Dennd3"; transcript_type "protein_coding"; transcript_name "Dennd3-201"; protein_id "ENSMUSP00000046774.6"; transcript_support_level "1"; mgi_id "MGI:2146009"; tag "basic"; ccdsid "CCDS37100.1"; havana_gene "OTTMUSG00000032985.1"; havana_transcript "OTTMUST00000082263.1";
chr15	HAVANA	exon	73416795	73416994	.	+	.	gene_id "ENSMUSG00000036661.15"; transcript_id "ENSMUST00000043414.12"; exon_number "26"; exon_id "ENSMUSE00001441807.2"; gene_type "protein_coding"; gene_name "Dennd3"; transcript_type "protein_coding"; transcript_name "Dennd3-201"; protein_id "ENSMUSP00000046774.6"; transcript_support_level "1"; mgi_id "MGI:2146009"; tag "basic"; ccdsid "CCDS37100.1"; havana_gene "OTTMUSG00000032985.1"; havana_transcript "OTTMUST00000082263.1";
chr15	HAVANA	CDS	73418970	73419491	.	+	.	gene_id "ENSMUSG00000036661.15"; transcript_id "ENSMUST00000043414.12"; exon_number "27"; exon_id "ENSMUSE00001439693.2"; gene_type "protein_coding"; gene_name "Dennd3"; transcript_type "protein_coding"; transcript_name "Dennd3-201"; protein_id "ENSMUSP00000046774.6"; transcript_support_level "1"; mgi_id "MGI:2146009"; tag "basic"; ccdsid "CCDS37100.1"; havana_gene "OTTMUSG00000032985.1"; havana_transcript "OTTMUST00000082263.1";
chr15	HAVANA	exon	73418970	73419491	.	+	.	gene_id "ENSMUSG00000036661.15"; transcript_id "ENSMUST00000043414.12"; exon_number "28"; exon_id "ENSMUSE00001439693.2"; gene_type "protein_coding"; gene_name "Dennd3"; transcript_type "protein_coding"; transcript_name "Dennd3-201"; protein_id "ENSMUSP00000046774.6"; transcript_support_level "1"; mgi_id "MGI:2146009"; tag "basic"; ccdsid "CCDS37100.1"; havana_gene "OTTMUSG00000032985.1"; havana_transcript "OTTMUST00000082263.1";
chr15	HAVANA	CDS	73426906	73427165	.	+	.	gene_id "ENSMUSG00000036661.15"; transcript_id "ENSMUST00000043414.12"; exon_number "29"; exon_id "ENSMUSE00001439060.2"; gene_type "protein_coding"; gene_name "Dennd3"; transcript_type "protein_coding"; transcript_name "Dennd3-201"; protein_id "ENSMUSP00000046774.6"; transcript_support_level "1"; mgi_id "MGI:2146009"; tag "basic"; ccdsid "CCDS37100.1"; havana_gene "OTTMUSG00000032985.1"; havana_transcript "OTTMUST00000082263.1";
chr15	HAVANA	exon	73426906	73427165	.	+	.	gene_id "ENSMUSG00000036661.15"; transcript_id "ENSMUST00000043414.12"; exon_number "30"; exon_id "ENSMUSE00001439060.2"; gene_type "protein_coding"; gene_name "Dennd3"; transcript_type "protein_coding"; transcript_name "Dennd3-201"; protein_id "ENSMUSP00000046774.6"; transcript_support_level "1"; mgi_id "MGI:2146009"; tag "basic"; ccdsid "CCDS37100.1"; havana_gene "OTTMUSG00000032985.1"; havana_transcript "OTTMUST00000082263.1";
chr15	HAVANA	CDS	73428197	73428367	.	+	.	gene_id "ENSMUSG00000036661.15"; transcript_id "ENSMUST00000043414.12"; exon_number "31"; exon_id "ENSMUSE00001436764.2"; gene_type "protein_coding"; gene_name "Dennd3"; transcript_type "protein_coding"; transcript_name "Dennd3-201"; protein_id "ENSMUSP00000046774.6"; transcript_support_level "1"; mgi_id "MGI:2146009"; tag "basic"; ccdsid "CCDS37100.1"; havana_gene "OTTMUSG00000032985.1"; havana_transcript "OTTMUST00000082263.1";
chr15	HAVANA	exon	73428197	73428367	.	+	.	gene_id "ENSMUSG00000036661.15"; transcript_id "ENSMUST00000043414.12"; exon_number "32"; exon_id "ENSMUSE00001436764.2"; gene_type "protein_coding"; gene_name "Dennd3"; transcript_type "protein_coding"; transcript_name "Dennd3-201"; protein_id "ENSMUSP00000046774.6"; transcript_support_level "1"; mgi_id "MGI:2146009"; tag "basic"; ccdsid "CCDS37100.1"; havana_gene "OTTMUSG00000032985.1"; havana_transcript "OTTMUST00000082263.1";
chr15	HAVANA	CDS	73429431	73429560	.	+	.	gene_id "ENSMUSG00000036661.15"; transcript_id "ENSMUST00000043414.12"; exon_number "33"; exon_id "ENSMUSE00000326122.5"; gene_type "protein_coding"; gene_name "Dennd3"; transcript_type "protein_coding"; transcript_name "Dennd3-201"; protein_id "ENSMUSP00000046774.6"; transcript_support_level "1"; mgi_id "MGI:2146009"; tag "basic"; ccdsid "CCDS37100.1"; havana_gene "OTTMUSG00000032985.1"; havana_transcript "OTTMUST00000082263.1";
chr15	HAVANA	exon	73429431	73429560	.	+	.	gene_id "ENSMUSG00000036661.15"; transcript_id "ENSMUST00000043414.12"; exon_number "34"; exon_id "ENSMUSE00000326122.5"; gene_type "protein_coding"; gene_name "Dennd3"; transcript_type "protein_coding"; transcript_name "Dennd3-201"; protein_id "ENSMUSP00000046774.6"; transcript_support_level "1"; mgi_id "MGI:2146009"; tag "basic"; ccdsid "CCDS37100.1"; havana_gene "OTTMUSG00000032985.1"; havana_transcript "OTTMUST00000082263.1";
chr15	HAVANA	CDS	73434174	73434281	.	+	.	gene_id "ENSMUSG00000036661.15"; transcript_id "ENSMUST00000043414.12"; exon_number "35"; exon_id "ENSMUSE00000482267.3"; gene_type "protein_coding"; gene_name "Dennd3"; transcript_type "protein_coding"; transcript_name "Dennd3-201"; protein_id "ENSMUSP00000046774.6"; transcript_support_level "1"; mgi_id "MGI:2146009"; tag "basic"; ccdsid "CCDS37100.1"; havana_gene "OTTMUSG00000032985.1"; havana_transcript "OTTMUST00000082263.1";
chr15	HAVANA	exon	73434174	73434281	.	+	.	gene_id "ENSMUSG00000036661.15"; transcript_id "ENSMUST00000043414.12"; exon_number "36"; exon_id "ENSMUSE00000482267.3"; gene_type "protein_coding"; gene_name "Dennd3"; transcript_type "protein_coding"; transcript_name "Dennd3-201"; protein_id "ENSMUSP00000046774.6"; transcript_support_level "1"; mgi_id "MGI:2146009"; tag "basic"; ccdsid "CCDS37100.1"; havana_gene "OTTMUSG00000032985.1"; havana_transcript "OTTMUST00000082263.1";
chr15	HAVANA	CDS	73436346	73436485	.	+	.	gene_id "ENSMUSG00000036661.15"; transcript_id "ENSMUST00000043414.12"; exon_number "37"; exon_id "ENSMUSE00000479551.3"; gene_type "protein_coding"; gene_name "Dennd3"; transcript_type "protein_coding"; transcript_name "Dennd3-201"; protein_id "ENSMUSP00000046774.6"; transcript_support_level "1"; mgi_id "MGI:2146009"; tag "basic"; ccdsid "CCDS37100.1"; havana_gene "OTTMUSG00000032985.1"; havana_transcript "OTTMUST00000082263.1";
chr15	HAVANA	exon	73436346	73436485	.	+	.	gene_id "ENSMUSG00000036661.15"; transcript_id "ENSMUST00000043414.12"; exon_number "38"; exon_id "ENSMUSE00000479551.3"; gene_type "protein_coding"; gene_name "Dennd3"; transcript_type "protein_coding"; transcript_name "Dennd3-201"; protein_id "ENSMUSP00000046774.6"; transcript_support_level "1"; mgi_id "MGI:2146009"; tag "basic"; ccdsid "CCDS37100.1"; havana_gene "OTTMUSG00000032985.1"; havana_transcript "OTTMUST00000082263.1";
chr15	HAVANA	CDS	73436865	73437022	.	+	.	gene_id "ENSMUSG00000036661.15"; transcript_id "ENSMUST00000043414.12"; exon_number "39"; exon_id "ENSMUSE00000480502.3"; gene_type "protein_coding"; gene_name "Dennd3"; transcript_type "protein_coding"; transcript_name "Dennd3-201"; protein_id "ENSMUSP00000046774.6"; transcript_support_level "1"; mgi_id "MGI:2146009"; tag "basic"; ccdsid "CCDS37100.1"; havana_gene "OTTMUSG00000032985.1"; havana_transcript "OTTMUST00000082263.1";
chr15	HAVANA	exon	73436865	73437022	.	+	.	gene_id "ENSMUSG00000036661.15"; transcript_id "ENSMUST00000043414.12"; exon_number "40"; exon_id "ENSMUSE00000480502.3"; gene_type "protein_coding"; gene_name "Dennd3"; transcript_type "protein_coding"; transcript_name "Dennd3-201"; protein_id "ENSMUSP00000046774.6"; transcript_support_level "1"; mgi_id "MGI:2146009"; tag "basic"; ccdsid "CCDS37100.1"; havana_gene "OTTMUSG00000032985.1"; havana_transcript "OTTMUST00000082263.1";
chr15	HAVANA	CDS	73438882	73439015	.	+	.	gene_id "ENSMUSG00000036661.15"; transcript_id "ENSMUST00000043414.12"; exon_number "41"; exon_id "ENSMUSE00001305955.2"; gene_type "protein_coding"; gene_name "Dennd3"; transcript_type "protein_coding"; transcript_name "Dennd3-201"; protein_id "ENSMUSP00000046774.6"; transcript_support_level "1"; mgi_id "MGI:2146009"; tag "basic"; ccdsid "CCDS37100.1"; havana_gene "OTTMUSG00000032985.1"; havana_transcript "OTTMUST00000082263.1";
chr15	HAVANA	exon	73438882	73439015	.	+	.	gene_id "ENSMUSG00000036661.15"; transcript_id "ENSMUST00000043414.12"; exon_number "42"; exon_id "ENSMUSE00001305955.2"; gene_type "protein_coding"; gene_name "Dennd3"; transcript_type "protein_coding"; transcript_name "Dennd3-201"; protein_id "ENSMUSP00000046774.6"; transcript_support_level "1"; mgi_id "MGI:2146009"; tag "basic"; ccdsid "CCDS37100.1"; havana_gene "OTTMUSG00000032985.1"; havana_transcript "OTTMUST00000082263.1";
chr15	HAVANA	CDS	73440271	73440374	.	+	.	gene_id "ENSMUSG00000036661.15"; transcript_id "ENSMUST00000043414.12"; exon_number "43"; exon_id "ENSMUSE00001237803.2"; gene_type "protein_coding"; gene_name "Dennd3"; transcript_type "protein_coding"; transcript_name "Dennd3-201"; protein_id "ENSMUSP00000046774.6"; transcript_support_level "1"; mgi_id "MGI:2146009"; tag "basic"; ccdsid "CCDS37100.1"; havana_gene "OTTMUSG00000032985.1"; havana_transcript "OTTMUST00000082263.1";
chr15	HAVANA	exon	73440271	73440374	.	+	.	gene_id "ENSMUSG00000036661.15"; transcript_id "ENSMUST00000043414.12"; exon_number "44"; exon_id "ENSMUSE00001237803.2"; gene_type "protein_coding"; gene_name "Dennd3"; transcript_type "protein_coding"; transcript_name "Dennd3-201"; protein_id "ENSMUSP00000046774.6"; transcript_support_level "1"; mgi_id "MGI:2146009"; tag "basic"; ccdsid "CCDS37100.1"; havana_gene "OTTMUSG00000032985.1"; havana_transcript "OTTMUST00000082263.1";
chr15	HAVANA	CDS	73440457	73440594	.	+	.	gene_id "ENSMUSG00000036661.15"; transcript_id "ENSMUST00000043414.12"; exon_number "45"; exon_id "ENSMUSE00001287528.2"; gene_type "protein_coding"; gene_name "Dennd3"; transcript_type "protein_coding"; transcript_name "Dennd3-201"; protein_id "ENSMUSP00000046774.6"; transcript_support_level "1"; mgi_id "MGI:2146009"; tag "basic"; ccdsid "CCDS37100.1"; havana_gene "OTTMUSG00000032985.1"; havana_transcript "OTTMUST00000082263.1";
chr15	HAVANA	exon	73440457	73440594	.	+	.	gene_id "ENSMUSG00000036661.15"; transcript_id "ENSMUST00000043414.12"; exon_number "46"; exon_id "ENSMUSE00001287528.2"; gene_type "protein_coding"; gene_name "Dennd3"; transcript_type "protein_coding"; transcript_name "Dennd3-201"; protein_id "ENSMUSP00000046774.6"; transcript_support_level "1"; mgi_id "MGI:2146009"; tag "basic"; ccdsid "CCDS37100.1"; havana_gene "OTTMUSG00000032985.1"; havana_transcript "OTTMUST00000082263.1";
chr15	HAVANA	CDS	73442603	73442800	.	+	.	gene_id "ENSMUSG00000036661.15"; transcript_id "ENSMUST00000043414.12"; exon_number "47"; exon_id "1524";
chr15	HAVANA	exon	73442603	73444091	.	+	.	gene_id "ENSMUSG00000036661.15"; transcript_id "ENSMUST00000043414.12"; exon_number "48"; exon_id "ENSMUSE00000462047.4"; gene_type "protein_coding"; gene_name "Dennd3"; transcript_type "protein_coding"; transcript_name "Dennd3-201"; protein_id "ENSMUSP00000046774.6"; transcript_support_level "1"; mgi_id "MGI:2146009"; tag "basic"; ccdsid "CCDS37100.1"; havana_gene "OTTMUSG00000032985.1"; havana_transcript "OTTMUST00000082263.1";
chr15	HAVANA	stop_codon	73442801	73442803	.	+	.	gene_id "ENSMUSG00000036661.15"; transcript_id "ENSMUST00000043414.12"; exon_number "49"; exon_id "1525";
chr15	HAVANA	UTR	73442801	73444091	.	+	.	gene_id "ENSMUSG00000036661.15"; transcript_id "ENSMUST00000043414.12"; exon_number "50"; exon_id "1526";
chr15	IsoQuant	gene	73480720	73483511	.	-	.	gene_id "novel_gene_chr15_3015"; transcripts "1";
chr15	IsoQuant	transcript	73480720	73483511	.	-	.	gene_id "novel_gene_chr15_3015"; transcript_id "transcript3014.chr15.nnic"; exons "1";
chr15	IsoQuant	exon	73480720	73483511	.	-	.	gene_id "novel_gene_chr15_3015"; transcript_id "transcript3014.chr15.nnic"; exon_number "1"; exon_id "1527";
chr15	HAVANA	gene	73566453	73579354	.	-	.	gene_id "ENSMUSG00000045281.6"; transcripts "1"; gene_type "protein_coding"; gene_name "Gpr20"; mgi_id "MGI:2441803"; havana_gene "OTTMUSG00000029052.1";
chr15	HAVANA	transcript	73566453	73579354	.	-	.	gene_id "ENSMUSG00000045281.6"; transcript_id "ENSMUST00000064166.5"; exons "2"; gene_type "protein_coding"; gene_name "Gpr20"; transcript_type "protein_coding"; transcript_name "Gpr20-201"; protein_id "ENSMUSP00000063910.5"; transcript_support_level "1"; mgi_id "MGI:2441803"; tag "basic"; ccdsid "CCDS27518.1"; havana_gene "OTTMUSG00000029052.1"; havana_transcript "OTTMUST00000072083.1";
chr15	HAVANA	exon	73579170	73579354	.	-	.	gene_id "ENSMUSG00000045281.6"; transcript_id "ENSMUST00000064166.5"; exon_number "1"; exon_id "ENSMUSE00000393874.4"; gene_type "protein_coding"; gene_name "Gpr20"; transcript_type "protein_coding"; transcript_name "Gpr20-201"; protein_id "ENSMUSP00000063910.5"; transcript_support_level "1"; mgi_id "MGI:2441803"; tag "basic"; ccdsid "CCDS27518.1"; havana_gene "OTTMUSG00000029052.1"; havana_transcript "OTTMUST00000072083.1";
chr15	HAVANA	UTR	73579170	73579354	.	-	.	gene_id "ENSMUSG00000045281.6"; transcript_id "ENSMUST00000064166.5"; exon_number "2"; exon_id "ENSMUSE00000393874.4"; gene_type "protein_coding"; gene_name "Gpr20"; transcript_type "protein_coding"; transcript_name "Gpr20-201"; protein_id "ENSMUSP00000063910.5"; transcript_support_level "1"; mgi_id "MGI:2441803"; tag "basic"; ccdsid "CCDS27518.1"; havana_gene "OTTMUSG00000029052.1"; havana_transcript "OTTMUST00000072083.1";
chr15	HAVANA	UTR	73568388	73568411	.	-	.	gene_id "ENSMUSG00000045281.6"; transcript_id "ENSMUST00000064166.5"; exon_number "3"; exon_id "1528";
chr15	HAVANA	start_codon	73568385	73568387	.	-	.	gene_id "ENSMUSG00000045281.6"; transcript_id "ENSMUST00000064166.5"; exon_number "4"; exon_id "1529";
chr15	HAVANA	CDS	73567314	73568387	.	-	.	gene_id "ENSMUSG00000045281.6"; transcript_id "ENSMUST00000064166.5"; exon_number "5"; exon_id "1530";
chr15	HAVANA	stop_codon	73567311	73567313	.	-	.	gene_id "ENSMUSG00000045281.6"; transcript_id "ENSMUST00000064166.5"; exon_number "6"; exon_id "1531";
chr15	HAVANA	exon	73566453	73568411	.	-	.	gene_id "ENSMUSG00000045281.6"; transcript_id "ENSMUST00000064166.5"; exon_number "7"; exon_id "ENSMUSE00000421274.5"; gene_type "protein_coding"; gene_name "Gpr20"; transcript_type "protein_coding"; transcript_name "Gpr20-201"; protein_id "ENSMUSP00000063910.5"; transcript_support_level "1"; mgi_id "MGI:2441803"; tag "basic"; ccdsid "CCDS27518.1"; havana_gene "OTTMUSG00000029052.1"; havana_transcript "OTTMUST00000072083.1";
chr15	HAVANA	UTR	73566453	73567313	.	-	.	gene_id "ENSMUSG00000045281.6"; transcript_id "ENSMUST00000064166.5"; exon_number "8"; exon_id "1532";
chr15	HAVANA	gene	73594994	73630615	.	+	.	gene_id "ENSMUSG00000059895.14"; transcripts "3"; gene_type "protein_coding"; gene_name "Ptp4a3"; mgi_id "MGI:1277098"; tag "ncRNA_host"; havana_gene "OTTMUSG00000070779.1";
chr15	HAVANA	transcript	73596647	73629076	.	+	.	gene_id "ENSMUSG00000059895.14"; transcript_id "ENSMUST00000230177.2"; exons "6"; gene_type "protein_coding"; gene_name "Ptp4a3"; transcript_type "protein_coding"; transcript_name "Ptp4a3-207"; protein_id "ENSMUSP00000154829.2"; mgi_id "MGI:1277098"; tag "alternative_5_UTR"; ccdsid "CCDS27519.1"; havana_gene "OTTMUSG00000070779.1"; havana_transcript "OTTMUST00000171055.1";
chr15	HAVANA	UTR	73596647	73596697	.	+	.	gene_id "ENSMUSG00000059895.14"; transcript_id "ENSMUST00000230177.2"; exon_number "1"; exon_id "ENSMUSE00001439245.2"; gene_type "protein_coding"; gene_name "Ptp4a3"; transcript_type "protein_coding"; transcript_name "Ptp4a3-207"; protein_id "ENSMUSP00000154829.2"; mgi_id "MGI:1277098"; tag "alternative_5_UTR"; ccdsid "CCDS27519.1"; havana_gene "OTTMUSG00000070779.1"; havana_transcript "OTTMUST00000171055.1";
chr15	HAVANA	exon	73596647	73596697	.	+	.	gene_id "ENSMUSG00000059895.14"; transcript_id "ENSMUST00000230177.2"; exon_number "2"; exon_id "ENSMUSE00001439245.2"; gene_type "protein_coding"; gene_name "Ptp4a3"; transcript_type "protein_coding"; transcript_name "Ptp4a3-207"; protein_id "ENSMUSP00000154829.2"; mgi_id "MGI:1277098"; tag "alternative_5_UTR"; ccdsid "CCDS27519.1"; havana_gene "OTTMUSG00000070779.1"; havana_transcript "OTTMUST00000171055.1";
chr15	HAVANA	UTR	73622978	73623771	.	+	.	gene_id "ENSMUSG00000059895.14"; transcript_id "ENSMUST00000230177.2"; exon_number "3"; exon_id "1533";
chr15	HAVANA	exon	73622978	73623876	.	+	.	gene_id "ENSMUSG00000059895.14"; transcript_id "ENSMUST00000230177.2"; exon_number "4"; exon_id "ENSMUSE00000325895.4"; gene_type "protein_coding"; gene_name "Ptp4a3"; transcript_type "protein_coding"; transcript_name "Ptp4a3-207"; protein_id "ENSMUSP00000154829.2"; mgi_id "MGI:1277098"; tag "alternative_5_UTR"; ccdsid "CCDS27519.1"; havana_gene "OTTMUSG00000070779.1"; havana_transcript "OTTMUST00000171055.1";
chr15	HAVANA	start_codon	73623772	73623774	.	+	.	gene_id "ENSMUSG00000059895.14"; transcript_id "ENSMUST00000230177.2"; exon_number "5"; exon_id "1534";
chr15	HAVANA	CDS	73623772	73623876	.	+	.	gene_id "ENSMUSG00000059895.14"; transcript_id "ENSMUST00000230177.2"; exon_number "6"; exon_id "1535";
chr15	HAVANA	CDS	73625605	73625697	.	+	.	gene_id "ENSMUSG00000059895.14"; transcript_id "ENSMUST00000230177.2"; exon_number "7"; exon_id "ENSMUSE00000128704.4"; gene_type "protein_coding"; gene_name "Ptp4a3"; transcript_type "protein_coding"; transcript_name "Ptp4a3-207"; protein_id "ENSMUSP00000154829.2"; mgi_id "MGI:1277098"; tag "alternative_5_UTR"; ccdsid "CCDS27519.1"; havana_gene "OTTMUSG00000070779.1"; havana_transcript "OTTMUST00000171055.1";
chr15	HAVANA	exon	73625605	73625697	.	+	.	gene_id "ENSMUSG00000059895.14"; transcript_id "ENSMUST00000230177.2"; exon_number "8"; exon_id "ENSMUSE00000128704.4"; gene_type "protein_coding"; gene_name "Ptp4a3"; transcript_type "protein_coding"; transcript_name "Ptp4a3-207"; protein_id "ENSMUSP00000154829.2"; mgi_id "MGI:1277098"; tag "alternative_5_UTR"; ccdsid "CCDS27519.1"; havana_gene "OTTMUSG00000070779.1"; havana_transcript "OTTMUST00000171055.1";
chr15	HAVANA	CDS	73627143	73627273	.	+	.	gene_id "ENSMUSG00000059895.14"; transcript_id "ENSMUST00000230177.2"; exon_number "9"; exon_id "ENSMUSE00000128702.4"; gene_type "protein_coding"; gene_name "Ptp4a3"; transcript_type "protein_coding"; transcript_name "Ptp4a3-207"; protein_id "ENSMUSP00000154829.2"; mgi_id "MGI:1277098"; tag "alternative_5_UTR"; ccdsid "CCDS27519.1"; havana_gene "OTTMUSG00000070779.1"; havana_transcript "OTTMUST00000171055.1";
chr15	HAVANA	exon	73627143	73627273	.	+	.	gene_id "ENSMUSG00000059895.14"; transcript_id "ENSMUST00000230177.2"; exon_number "10"; exon_id "ENSMUSE00000128702.4"; gene_type "protein_coding"; gene_name "Ptp4a3"; transcript_type "protein_coding"; transcript_name "Ptp4a3-207"; protein_id "ENSMUSP00000154829.2"; mgi_id "MGI:1277098"; tag "alternative_5_UTR"; ccdsid "CCDS27519.1"; havana_gene "OTTMUSG00000070779.1"; havana_transcript "OTTMUST00000171055.1";
chr15	HAVANA	CDS	73627877	73627951	.	+	.	gene_id "ENSMUSG00000059895.14"; transcript_id "ENSMUST00000230177.2"; exon_number "11"; exon_id "ENSMUSE00000325882.4"; gene_type "protein_coding"; gene_name "Ptp4a3"; transcript_type "protein_coding"; transcript_name "Ptp4a3-207"; protein_id "ENSMUSP00000154829.2"; mgi_id "MGI:1277098"; tag "alternative_5_UTR"; ccdsid "CCDS27519.1"; havana_gene "OTTMUSG00000070779.1"; havana_transcript "OTTMUST00000171055.1";
chr15	HAVANA	exon	73627877	73627951	.	+	.	gene_id "ENSMUSG00000059895.14"; transcript_id "ENSMUST00000230177.2"; exon_number "12"; exon_id "ENSMUSE00000325882.4"; gene_type "protein_coding"; gene_name "Ptp4a3"; transcript_type "protein_coding"; transcript_name "Ptp4a3-207"; protein_id "ENSMUSP00000154829.2"; mgi_id "MGI:1277098"; tag "alternative_5_UTR"; ccdsid "CCDS27519.1"; havana_gene "OTTMUSG00000070779.1"; havana_transcript "OTTMUST00000171055.1";
chr15	HAVANA	CDS	73628646	73628760	.	+	.	gene_id "ENSMUSG00000059895.14"; transcript_id "ENSMUST00000230177.2"; exon_number "13"; exon_id "1536";
chr15	HAVANA	exon	73628646	73629076	.	+	.	gene_id "ENSMUSG00000059895.14"; transcript_id "ENSMUST00000230177.2"; exon_number "14"; exon_id "ENSMUSE00001441964.2"; gene_type "protein_coding"; gene_name "Ptp4a3"; transcript_type "protein_coding"; transcript_name "Ptp4a3-207"; protein_id "ENSMUSP00000154829.2"; mgi_id "MGI:1277098"; tag "alternative_5_UTR"; ccdsid "CCDS27519.1"; havana_gene "OTTMUSG00000070779.1"; havana_transcript "OTTMUST00000171055.1";
chr15	HAVANA	stop_codon	73628761	73628763	.	+	.	gene_id "ENSMUSG00000059895.14"; transcript_id "ENSMUST00000230177.2"; exon_number "15"; exon_id "1537";
chr15	HAVANA	UTR	73628761	73629076	.	+	.	gene_id "ENSMUSG00000059895.14"; transcript_id "ENSMUST00000230177.2"; exon_number "16"; exon_id "1538";
chr15	HAVANA	transcript	73596779	73629077	.	+	.	gene_id "ENSMUSG00000059895.14"; transcript_id "ENSMUST00000163582.9"; exons "6"; gene_type "protein_coding"; gene_name "Ptp4a3"; transcript_type "protein_coding"; transcript_name "Ptp4a3-202"; protein_id "ENSMUSP00000131281.2"; transcript_support_level "1"; mgi_id "MGI:1277098"; tag "upstream_uORF"; ccdsid "CCDS27519.1"; havana_gene "OTTMUSG00000070779.1"; havana_transcript "OTTMUST00000171056.1";
chr15	HAVANA	UTR	73596779	73597418	.	+	.	gene_id "ENSMUSG00000059895.14"; transcript_id "ENSMUST00000163582.9"; exon_number "1"; exon_id "ENSMUSE00000904702.2"; gene_type "protein_coding"; gene_name "Ptp4a3"; transcript_type "protein_coding"; transcript_name "Ptp4a3-202"; protein_id "ENSMUSP00000131281.2"; transcript_support_level "1"; mgi_id "MGI:1277098"; tag "upstream_uORF"; ccdsid "CCDS27519.1"; havana_gene "OTTMUSG00000070779.1"; havana_transcript "OTTMUST00000171056.1";
chr15	HAVANA	exon	73596779	73597418	.	+	.	gene_id "ENSMUSG00000059895.14"; transcript_id "ENSMUST00000163582.9"; exon_number "2"; exon_id "ENSMUSE00000904702.2"; gene_type "protein_coding"; gene_name "Ptp4a3"; transcript_type "protein_coding"; transcript_name "Ptp4a3-202"; protein_id "ENSMUSP00000131281.2"; transcript_support_level "1"; mgi_id "MGI:1277098"; tag "upstream_uORF"; ccdsid "CCDS27519.1"; havana_gene "OTTMUSG00000070779.1"; havana_transcript "OTTMUST00000171056.1";
chr15	HAVANA	UTR	73622978	73623771	.	+	.	gene_id "ENSMUSG00000059895.14"; transcript_id "ENSMUST00000163582.9"; exon_number "3"; exon_id "chr15.1533";
chr15	HAVANA	exon	73622978	73623876	.	+	.	gene_id "ENSMUSG00000059895.14"; transcript_id "ENSMUST00000163582.9"; exon_number "4"; exon_id "ENSMUSE00000325895.4"; gene_type "protein_coding"; gene_name "Ptp4a3"; transcript_type "protein_coding"; transcript_name "Ptp4a3-202"; protein_id "ENSMUSP00000131281.2"; transcript_support_level "1"; mgi_id "MGI:1277098"; tag "upstream_uORF"; ccdsid "CCDS27519.1"; havana_gene "OTTMUSG00000070779.1"; havana_transcript "OTTMUST00000171056.1";
chr15	HAVANA	start_codon	73623772	73623774	.	+	.	gene_id "ENSMUSG00000059895.14"; transcript_id "ENSMUST00000163582.9"; exon_number "5"; exon_id "chr15.1534";
chr15	HAVANA	CDS	73623772	73623876	.	+	.	gene_id "ENSMUSG00000059895.14"; transcript_id "ENSMUST00000163582.9"; exon_number "6"; exon_id "chr15.1535";
chr15	HAVANA	CDS	73625605	73625697	.	+	.	gene_id "ENSMUSG00000059895.14"; transcript_id "ENSMUST00000163582.9"; exon_number "7"; exon_id "ENSMUSE00000128704.4"; gene_type "protein_coding"; gene_name "Ptp4a3"; transcript_type "protein_coding"; transcript_name "Ptp4a3-202"; protein_id "ENSMUSP00000131281.2"; transcript_support_level "1"; mgi_id "MGI:1277098"; tag "upstream_uORF"; ccdsid "CCDS27519.1"; havana_gene "OTTMUSG00000070779.1"; havana_transcript "OTTMUST00000171056.1";
chr15	HAVANA	exon	73625605	73625697	.	+	.	gene_id "ENSMUSG00000059895.14"; transcript_id "ENSMUST00000163582.9"; exon_number "8"; exon_id "ENSMUSE00000128704.4"; gene_type "protein_coding"; gene_name "Ptp4a3"; transcript_type "protein_coding"; transcript_name "Ptp4a3-202"; protein_id "ENSMUSP00000131281.2"; transcript_support_level "1"; mgi_id "MGI:1277098"; tag "upstream_uORF"; ccdsid "CCDS27519.1"; havana_gene "OTTMUSG00000070779.1"; havana_transcript "OTTMUST00000171056.1";
chr15	HAVANA	CDS	73627143	73627273	.	+	.	gene_id "ENSMUSG00000059895.14"; transcript_id "ENSMUST00000163582.9"; exon_number "9"; exon_id "ENSMUSE00000128702.4"; gene_type "protein_coding"; gene_name "Ptp4a3"; transcript_type "protein_coding"; transcript_name "Ptp4a3-202"; protein_id "ENSMUSP00000131281.2"; transcript_support_level "1"; mgi_id "MGI:1277098"; tag "upstream_uORF"; ccdsid "CCDS27519.1"; havana_gene "OTTMUSG00000070779.1"; havana_transcript "OTTMUST00000171056.1";
chr15	HAVANA	exon	73627143	73627273	.	+	.	gene_id "ENSMUSG00000059895.14"; transcript_id "ENSMUST00000163582.9"; exon_number "10"; exon_id "ENSMUSE00000128702.4"; gene_type "protein_coding"; gene_name "Ptp4a3"; transcript_type "protein_coding"; transcript_name "Ptp4a3-202"; protein_id "ENSMUSP00000131281.2"; transcript_support_level "1"; mgi_id "MGI:1277098"; tag "upstream_uORF"; ccdsid "CCDS27519.1"; havana_gene "OTTMUSG00000070779.1"; havana_transcript "OTTMUST00000171056.1";
chr15	HAVANA	CDS	73627877	73627951	.	+	.	gene_id "ENSMUSG00000059895.14"; transcript_id "ENSMUST00000163582.9"; exon_number "11"; exon_id "ENSMUSE00000325882.4"; gene_type "protein_coding"; gene_name "Ptp4a3"; transcript_type "protein_coding"; transcript_name "Ptp4a3-202"; protein_id "ENSMUSP00000131281.2"; transcript_support_level "1"; mgi_id "MGI:1277098"; tag "upstream_uORF"; ccdsid "CCDS27519.1"; havana_gene "OTTMUSG00000070779.1"; havana_transcript "OTTMUST00000171056.1";
chr15	HAVANA	exon	73627877	73627951	.	+	.	gene_id "ENSMUSG00000059895.14"; transcript_id "ENSMUST00000163582.9"; exon_number "12"; exon_id "ENSMUSE00000325882.4"; gene_type "protein_coding"; gene_name "Ptp4a3"; transcript_type "protein_coding"; transcript_name "Ptp4a3-202"; protein_id "ENSMUSP00000131281.2"; transcript_support_level "1"; mgi_id "MGI:1277098"; tag "upstream_uORF"; ccdsid "CCDS27519.1"; havana_gene "OTTMUSG00000070779.1"; havana_transcript "OTTMUST00000171056.1";
chr15	HAVANA	CDS	73628646	73628760	.	+	.	gene_id "ENSMUSG00000059895.14"; transcript_id "ENSMUST00000163582.9"; exon_number "13"; exon_id "chr15.1536";
chr15	HAVANA	exon	73628646	73629077	.	+	.	gene_id "ENSMUSG00000059895.14"; transcript_id "ENSMUST00000163582.9"; exon_number "14"; exon_id "ENSMUSE00001438110.2"; gene_type "protein_coding"; gene_name "Ptp4a3"; transcript_type "protein_coding"; transcript_name "Ptp4a3-202"; protein_id "ENSMUSP00000131281.2"; transcript_support_level "1"; mgi_id "MGI:1277098"; tag "upstream_uORF"; ccdsid "CCDS27519.1"; havana_gene "OTTMUSG00000070779.1"; havana_transcript "OTTMUST00000171056.1";
chr15	HAVANA	stop_codon	73628761	73628763	.	+	.	gene_id "ENSMUSG00000059895.14"; transcript_id "ENSMUST00000163582.9"; exon_number "15"; exon_id "chr15.1537";
chr15	HAVANA	UTR	73628761	73629077	.	+	.	gene_id "ENSMUSG00000059895.14"; transcript_id "ENSMUST00000163582.9"; exon_number "16"; exon_id "1539";
chr15	HAVANA	transcript	73620223	73630615	.	+	.	gene_id "ENSMUSG00000059895.14"; transcript_id "ENSMUST00000053232.8"; exons "6"; gene_type "protein_coding"; gene_name "Ptp4a3"; transcript_type "protein_coding"; transcript_name "Ptp4a3-201"; protein_id "ENSMUSP00000060956.7"; transcript_support_level "1"; mgi_id "MGI:1277098"; tag "alternative_5_UTR"; ccdsid "CCDS27519.1"; havana_gene "OTTMUSG00000070779.1"; havana_transcript "OTTMUST00000171060.1";
chr15	HAVANA	UTR	73620223	73620314	.	+	.	gene_id "ENSMUSG00000059895.14"; transcript_id "ENSMUST00000053232.8"; exon_number "1"; exon_id "ENSMUSE00000682438.5"; gene_type "protein_coding"; gene_name "Ptp4a3"; transcript_type "protein_coding"; transcript_name "Ptp4a3-201"; protein_id "ENSMUSP00000060956.7"; transcript_support_level "1"; mgi_id "MGI:1277098"; tag "alternative_5_UTR"; ccdsid "CCDS27519.1"; havana_gene "OTTMUSG00000070779.1"; havana_transcript "OTTMUST00000171060.1";
chr15	HAVANA	exon	73620223	73620314	.	+	.	gene_id "ENSMUSG00000059895.14"; transcript_id "ENSMUST00000053232.8"; exon_number "2"; exon_id "ENSMUSE00000682438.5"; gene_type "protein_coding"; gene_name "Ptp4a3"; transcript_type "protein_coding"; transcript_name "Ptp4a3-201"; protein_id "ENSMUSP00000060956.7"; transcript_support_level "1"; mgi_id "MGI:1277098"; tag "alternative_5_UTR"; ccdsid "CCDS27519.1"; havana_gene "OTTMUSG00000070779.1"; havana_transcript "OTTMUST00000171060.1";
chr15	HAVANA	UTR	73622978	73623771	.	+	.	gene_id "ENSMUSG00000059895.14"; transcript_id "ENSMUST00000053232.8"; exon_number "3"; exon_id "chr15.1533";
chr15	HAVANA	exon	73622978	73623876	.	+	.	gene_id "ENSMUSG00000059895.14"; transcript_id "ENSMUST00000053232.8"; exon_number "4"; exon_id "ENSMUSE00000325895.4"; gene_type "protein_coding"; gene_name "Ptp4a3"; transcript_type "protein_coding"; transcript_name "Ptp4a3-201"; protein_id "ENSMUSP00000060956.7"; transcript_support_level "1"; mgi_id "MGI:1277098"; tag "alternative_5_UTR"; ccdsid "CCDS27519.1"; havana_gene "OTTMUSG00000070779.1"; havana_transcript "OTTMUST00000171060.1";
chr15	HAVANA	start_codon	73623772	73623774	.	+	.	gene_id "ENSMUSG00000059895.14"; transcript_id "ENSMUST00000053232.8"; exon_number "5"; exon_id "chr15.1534";
chr15	HAVANA	CDS	73623772	73623876	.	+	.	gene_id "ENSMUSG00000059895.14"; transcript_id "ENSMUST00000053232.8"; exon_number "6"; exon_id "chr15.1535";
chr15	HAVANA	CDS	73625605	73625697	.	+	.	gene_id "ENSMUSG00000059895.14"; transcript_id "ENSMUST00000053232.8"; exon_number "7"; exon_id "ENSMUSE00000128704.4"; gene_type "protein_coding"; gene_name "Ptp4a3"; transcript_type "protein_coding"; transcript_name "Ptp4a3-201"; protein_id "ENSMUSP00000060956.7"; transcript_support_level "1"; mgi_id "MGI:1277098"; tag "alternative_5_UTR"; ccdsid "CCDS27519.1"; havana_gene "OTTMUSG00000070779.1"; havana_transcript "OTTMUST00000171060.1";
chr15	HAVANA	exon	73625605	73625697	.	+	.	gene_id "ENSMUSG00000059895.14"; transcript_id "ENSMUST00000053232.8"; exon_number "8"; exon_id "ENSMUSE00000128704.4"; gene_type "protein_coding"; gene_name "Ptp4a3"; transcript_type "protein_coding"; transcript_name "Ptp4a3-201"; protein_id "ENSMUSP00000060956.7"; transcript_support_level "1"; mgi_id "MGI:1277098"; tag "alternative_5_UTR"; ccdsid "CCDS27519.1"; havana_gene "OTTMUSG00000070779.1"; havana_transcript "OTTMUST00000171060.1";
chr15	HAVANA	CDS	73627143	73627273	.	+	.	gene_id "ENSMUSG00000059895.14"; transcript_id "ENSMUST00000053232.8"; exon_number "9"; exon_id "ENSMUSE00000128702.4"; gene_type "protein_coding"; gene_name "Ptp4a3"; transcript_type "protein_coding"; transcript_name "Ptp4a3-201"; protein_id "ENSMUSP00000060956.7"; transcript_support_level "1"; mgi_id "MGI:1277098"; tag "alternative_5_UTR"; ccdsid "CCDS27519.1"; havana_gene "OTTMUSG00000070779.1"; havana_transcript "OTTMUST00000171060.1";
chr15	HAVANA	exon	73627143	73627273	.	+	.	gene_id "ENSMUSG00000059895.14"; transcript_id "ENSMUST00000053232.8"; exon_number "10"; exon_id "ENSMUSE00000128702.4"; gene_type "protein_coding"; gene_name "Ptp4a3"; transcript_type "protein_coding"; transcript_name "Ptp4a3-201"; protein_id "ENSMUSP00000060956.7"; transcript_support_level "1"; mgi_id "MGI:1277098"; tag "alternative_5_UTR"; ccdsid "CCDS27519.1"; havana_gene "OTTMUSG00000070779.1"; havana_transcript "OTTMUST00000171060.1";
chr15	HAVANA	CDS	73627877	73627951	.	+	.	gene_id "ENSMUSG00000059895.14"; transcript_id "ENSMUST00000053232.8"; exon_number "11"; exon_id "ENSMUSE00000325882.4"; gene_type "protein_coding"; gene_name "Ptp4a3"; transcript_type "protein_coding"; transcript_name "Ptp4a3-201"; protein_id "ENSMUSP00000060956.7"; transcript_support_level "1"; mgi_id "MGI:1277098"; tag "alternative_5_UTR"; ccdsid "CCDS27519.1"; havana_gene "OTTMUSG00000070779.1"; havana_transcript "OTTMUST00000171060.1";
chr15	HAVANA	exon	73627877	73627951	.	+	.	gene_id "ENSMUSG00000059895.14"; transcript_id "ENSMUST00000053232.8"; exon_number "12"; exon_id "ENSMUSE00000325882.4"; gene_type "protein_coding"; gene_name "Ptp4a3"; transcript_type "protein_coding"; transcript_name "Ptp4a3-201"; protein_id "ENSMUSP00000060956.7"; transcript_support_level "1"; mgi_id "MGI:1277098"; tag "alternative_5_UTR"; ccdsid "CCDS27519.1"; havana_gene "OTTMUSG00000070779.1"; havana_transcript "OTTMUST00000171060.1";
chr15	HAVANA	CDS	73628646	73628760	.	+	.	gene_id "ENSMUSG00000059895.14"; transcript_id "ENSMUST00000053232.8"; exon_number "13"; exon_id "chr15.1536";
chr15	HAVANA	exon	73628646	73630615	.	+	.	gene_id "ENSMUSG00000059895.14"; transcript_id "ENSMUST00000053232.8"; exon_number "14"; exon_id "ENSMUSE00000390855.7"; gene_type "protein_coding"; gene_name "Ptp4a3"; transcript_type "protein_coding"; transcript_name "Ptp4a3-201"; protein_id "ENSMUSP00000060956.7"; transcript_support_level "1"; mgi_id "MGI:1277098"; tag "alternative_5_UTR"; ccdsid "CCDS27519.1"; havana_gene "OTTMUSG00000070779.1"; havana_transcript "OTTMUST00000171060.1";
chr15	HAVANA	stop_codon	73628761	73628763	.	+	.	gene_id "ENSMUSG00000059895.14"; transcript_id "ENSMUST00000053232.8"; exon_number "15"; exon_id "chr15.1537";
chr15	HAVANA	UTR	73628761	73630615	.	+	.	gene_id "ENSMUSG00000059895.14"; transcript_id "ENSMUST00000053232.8"; exon_number "16"; exon_id "1540";
chr15	HAVANA	gene	73681356	73681745	.	-	.	gene_id "ENSMUSG00000083380.2"; transcripts "1"; gene_type "transcribed_processed_pseudogene"; gene_name "Ndufb4c"; mgi_id "MGI:3781422"; tag "overlapping_locus"; havana_gene "OTTMUSG00000028062.1";
chr15	HAVANA	transcript	73681356	73681745	.	-	.	gene_id "ENSMUSG00000083380.2"; transcript_id "ENSMUST00000120938.2"; exons "1"; gene_type "transcribed_processed_pseudogene"; gene_name "Ndufb4c"; transcript_type "transcribed_processed_pseudogene"; transcript_name "Ndufb4c-201"; transcript_support_level "NA"; mgi_id "MGI:3781422"; ont "PGO:0000004"; tag "basic"; havana_gene "OTTMUSG00000028062.1"; havana_transcript "OTTMUST00000069506.1";
chr15	HAVANA	exon	73681356	73681745	.	-	.	gene_id "ENSMUSG00000083380.2"; transcript_id "ENSMUST00000120938.2"; exon_number "1"; exon_id "ENSMUSE00000710428.2"; gene_type "transcribed_processed_pseudogene"; gene_name "Ndufb4c"; transcript_type "transcribed_processed_pseudogene"; transcript_name "Ndufb4c-201"; transcript_support_level "NA"; mgi_id "MGI:3781422"; ont "PGO:0000004"; tag "basic"; havana_gene "OTTMUSG00000028062.1"; havana_transcript "OTTMUST00000069506.1";
chr15	HAVANA	gene	74103740	74359534	.	-	.	gene_id "ENSMUSG00000138531.1"; transcripts "2"; gene_type "lncRNA"; gene_name "ENSMUSG00000138531"; tag "overlaps_pseudogene";
chr15	HAVANA	transcript	74180517	74359510	.	-	.	gene_id "ENSMUSG00000138531.1"; transcript_id "ENSMUST00000348450.1"; exons "4"; gene_type "lncRNA"; gene_name "ENSMUSG00000138531"; transcript_type "lncRNA"; transcript_name "ENSMUST00000348450"; tag "basic";
chr15	HAVANA	exon	74359443	74359510	.	-	.	gene_id "ENSMUSG00000138531.1"; transcript_id "ENSMUST00000348450.1"; exon_number "1"; exon_id "ENSMUSE00001686160.1"; gene_type "lncRNA"; gene_name "ENSMUSG00000138531"; transcript_type "lncRNA"; transcript_name "ENSMUST00000348450"; tag "basic";
chr15	HAVANA	exon	74295906	74296024	.	-	.	gene_id "ENSMUSG00000138531.1"; transcript_id "ENSMUST00000348450.1"; exon_number "2"; exon_id "ENSMUSE00001686156.1"; gene_type "lncRNA"; gene_name "ENSMUSG00000138531"; transcript_type "lncRNA"; transcript_name "ENSMUST00000348450"; tag "basic";
chr15	HAVANA	exon	74209973	74210099	.	-	.	gene_id "ENSMUSG00000138531.1"; transcript_id "ENSMUST00000348450.1"; exon_number "3"; exon_id "ENSMUSE00001686117.1"; gene_type "lncRNA"; gene_name "ENSMUSG00000138531"; transcript_type "lncRNA"; transcript_name "ENSMUST00000348450"; tag "basic";
chr15	HAVANA	exon	74180517	74181732	.	-	.	gene_id "ENSMUSG00000138531.1"; transcript_id "ENSMUST00000348450.1"; exon_number "4"; exon_id "ENSMUSE00001686224.1"; gene_type "lncRNA"; gene_name "ENSMUSG00000138531"; transcript_type "lncRNA"; transcript_name "ENSMUST00000348450"; tag "basic";
chr15	HAVANA	transcript	74180521	74359521	.	-	.	gene_id "ENSMUSG00000138531.1"; transcript_id "ENSMUST00000348449.1"; exons "4"; gene_type "lncRNA"; gene_name "ENSMUSG00000138531"; transcript_type "lncRNA"; transcript_name "ENSMUST00000348449"; tag "basic";
chr15	HAVANA	exon	74359452	74359521	.	-	.	gene_id "ENSMUSG00000138531.1"; transcript_id "ENSMUST00000348449.1"; exon_number "1"; exon_id "ENSMUSE00001686226.1"; gene_type "lncRNA"; gene_name "ENSMUSG00000138531"; transcript_type "lncRNA"; transcript_name "ENSMUST00000348449"; tag "basic";
chr15	HAVANA	exon	74295906	74296024	.	-	.	gene_id "ENSMUSG00000138531.1"; transcript_id "ENSMUST00000348449.1"; exon_number "2"; exon_id "ENSMUSE00001686156.1"; gene_type "lncRNA"; gene_name "ENSMUSG00000138531"; transcript_type "lncRNA"; transcript_name "ENSMUST00000348449"; tag "basic";
chr15	HAVANA	exon	74209973	74210099	.	-	.	gene_id "ENSMUSG00000138531.1"; transcript_id "ENSMUST00000348449.1"; exon_number "3"; exon_id "ENSMUSE00001686117.1"; gene_type "lncRNA"; gene_name "ENSMUSG00000138531"; transcript_type "lncRNA"; transcript_name "ENSMUST00000348449"; tag "basic";
chr15	HAVANA	exon	74180521	74181732	.	-	.	gene_id "ENSMUSG00000138531.1"; transcript_id "ENSMUST00000348449.1"; exon_number "4"; exon_id "ENSMUSE00001686144.1"; gene_type "lncRNA"; gene_name "ENSMUSG00000138531"; transcript_type "lncRNA"; transcript_name "ENSMUST00000348449"; tag "basic";
chr15	HAVANA	gene	74388044	74461314	.	+	.	gene_id "ENSMUSG00000034730.19"; transcripts "8"; gene_type "protein_coding"; gene_name "Adgrb1"; mgi_id "MGI:1933736"; tag "ncRNA_host"; havana_gene "OTTMUSG00000045270.1";
chr15	HAVANA	transcript	74388044	74461313	.	+	.	gene_id "ENSMUSG00000034730.19"; transcript_id "ENSMUST00000042035.16"; exons "31"; gene_type "protein_coding"; gene_name "Adgrb1"; transcript_type "protein_coding"; transcript_name "Adgrb1-201"; protein_id "ENSMUSP00000046097.10"; transcript_support_level "1"; mgi_id "MGI:1933736"; tag "non_canonical_conserved"; ccdsid "CCDS70635.1"; havana_gene "OTTMUSG00000045270.1"; havana_transcript "OTTMUST00000118895.1";
chr15	HAVANA	UTR	74388044	74388715	.	+	.	gene_id "ENSMUSG00000034730.19"; transcript_id "ENSMUST00000042035.16"; exon_number "1"; exon_id "ENSMUSE00000903643.3"; gene_type "protein_coding"; gene_name "Adgrb1"; transcript_type "protein_coding"; transcript_name "Adgrb1-201"; protein_id "ENSMUSP00000046097.10"; transcript_support_level "1"; mgi_id "MGI:1933736"; tag "non_canonical_conserved"; ccdsid "CCDS70635.1"; havana_gene "OTTMUSG00000045270.1"; havana_transcript "OTTMUST00000118895.1";
chr15	HAVANA	exon	74388044	74388715	.	+	.	gene_id "ENSMUSG00000034730.19"; transcript_id "ENSMUST00000042035.16"; exon_number "2"; exon_id "ENSMUSE00000903643.3"; gene_type "protein_coding"; gene_name "Adgrb1"; transcript_type "protein_coding"; transcript_name "Adgrb1-201"; protein_id "ENSMUSP00000046097.10"; transcript_support_level "1"; mgi_id "MGI:1933736"; tag "non_canonical_conserved"; ccdsid "CCDS70635.1"; havana_gene "OTTMUSG00000045270.1"; havana_transcript "OTTMUST00000118895.1";
chr15	HAVANA	UTR	74400779	74401005	.	+	.	gene_id "ENSMUSG00000034730.19"; transcript_id "ENSMUST00000042035.16"; exon_number "3"; exon_id "1541";
chr15	HAVANA	exon	74400779	74401789	.	+	.	gene_id "ENSMUSG00000034730.19"; transcript_id "ENSMUST00000042035.16"; exon_number "4"; exon_id "ENSMUSE00001073325.2"; gene_type "protein_coding"; gene_name "Adgrb1"; transcript_type "protein_coding"; transcript_name "Adgrb1-201"; protein_id "ENSMUSP00000046097.10"; transcript_support_level "1"; mgi_id "MGI:1933736"; tag "non_canonical_conserved"; ccdsid "CCDS70635.1"; havana_gene "OTTMUSG00000045270.1"; havana_transcript "OTTMUST00000118895.1";
chr15	HAVANA	start_codon	74401006	74401008	.	+	.	gene_id "ENSMUSG00000034730.19"; transcript_id "ENSMUST00000042035.16"; exon_number "5"; exon_id "1542";
chr15	HAVANA	CDS	74401006	74401789	.	+	.	gene_id "ENSMUSG00000034730.19"; transcript_id "ENSMUST00000042035.16"; exon_number "6"; exon_id "1543";
chr15	HAVANA	CDS	74410147	74410308	.	+	.	gene_id "ENSMUSG00000034730.19"; transcript_id "ENSMUST00000042035.16"; exon_number "7"; exon_id "ENSMUSE00001058436.2"; gene_type "protein_coding"; gene_name "Adgrb1"; transcript_type "protein_coding"; transcript_name "Adgrb1-201"; protein_id "ENSMUSP00000046097.10"; transcript_support_level "1"; mgi_id "MGI:1933736"; tag "non_canonical_conserved"; ccdsid "CCDS70635.1"; havana_gene "OTTMUSG00000045270.1"; havana_transcript "OTTMUST00000118895.1";
chr15	HAVANA	exon	74410147	74410308	.	+	.	gene_id "ENSMUSG00000034730.19"; transcript_id "ENSMUST00000042035.16"; exon_number "8"; exon_id "ENSMUSE00001058436.2"; gene_type "protein_coding"; gene_name "Adgrb1"; transcript_type "protein_coding"; transcript_name "Adgrb1-201"; protein_id "ENSMUSP00000046097.10"; transcript_support_level "1"; mgi_id "MGI:1933736"; tag "non_canonical_conserved"; ccdsid "CCDS70635.1"; havana_gene "OTTMUSG00000045270.1"; havana_transcript "OTTMUST00000118895.1";
chr15	HAVANA	CDS	74411052	74411162	.	+	.	gene_id "ENSMUSG00000034730.19"; transcript_id "ENSMUST00000042035.16"; exon_number "9"; exon_id "ENSMUSE00000963718.2"; gene_type "protein_coding"; gene_name "Adgrb1"; transcript_type "protein_coding"; transcript_name "Adgrb1-201"; protein_id "ENSMUSP00000046097.10"; transcript_support_level "1"; mgi_id "MGI:1933736"; tag "non_canonical_conserved"; ccdsid "CCDS70635.1"; havana_gene "OTTMUSG00000045270.1"; havana_transcript "OTTMUST00000118895.1";
chr15	HAVANA	exon	74411052	74411162	.	+	.	gene_id "ENSMUSG00000034730.19"; transcript_id "ENSMUST00000042035.16"; exon_number "10"; exon_id "ENSMUSE00000963718.2"; gene_type "protein_coding"; gene_name "Adgrb1"; transcript_type "protein_coding"; transcript_name "Adgrb1-201"; protein_id "ENSMUSP00000046097.10"; transcript_support_level "1"; mgi_id "MGI:1933736"; tag "non_canonical_conserved"; ccdsid "CCDS70635.1"; havana_gene "OTTMUSG00000045270.1"; havana_transcript "OTTMUST00000118895.1";
chr15	HAVANA	CDS	74411556	74411720	.	+	.	gene_id "ENSMUSG00000034730.19"; transcript_id "ENSMUST00000042035.16"; exon_number "11"; exon_id "ENSMUSE00001012585.2"; gene_type "protein_coding"; gene_name "Adgrb1"; transcript_type "protein_coding"; transcript_name "Adgrb1-201"; protein_id "ENSMUSP00000046097.10"; transcript_support_level "1"; mgi_id "MGI:1933736"; tag "non_canonical_conserved"; ccdsid "CCDS70635.1"; havana_gene "OTTMUSG00000045270.1"; havana_transcript "OTTMUST00000118895.1";
chr15	HAVANA	exon	74411556	74411720	.	+	.	gene_id "ENSMUSG00000034730.19"; transcript_id "ENSMUST00000042035.16"; exon_number "12"; exon_id "ENSMUSE00001012585.2"; gene_type "protein_coding"; gene_name "Adgrb1"; transcript_type "protein_coding"; transcript_name "Adgrb1-201"; protein_id "ENSMUSP00000046097.10"; transcript_support_level "1"; mgi_id "MGI:1933736"; tag "non_canonical_conserved"; ccdsid "CCDS70635.1"; havana_gene "OTTMUSG00000045270.1"; havana_transcript "OTTMUST00000118895.1";
chr15	HAVANA	CDS	74412245	74412409	.	+	.	gene_id "ENSMUSG00000034730.19"; transcript_id "ENSMUST00000042035.16"; exon_number "13"; exon_id "ENSMUSE00001325169.2"; gene_type "protein_coding"; gene_name "Adgrb1"; transcript_type "protein_coding"; transcript_name "Adgrb1-201"; protein_id "ENSMUSP00000046097.10"; transcript_support_level "1"; mgi_id "MGI:1933736"; tag "non_canonical_conserved"; ccdsid "CCDS70635.1"; havana_gene "OTTMUSG00000045270.1"; havana_transcript "OTTMUST00000118895.1";
chr15	HAVANA	exon	74412245	74412409	.	+	.	gene_id "ENSMUSG00000034730.19"; transcript_id "ENSMUST00000042035.16"; exon_number "14"; exon_id "ENSMUSE00001325169.2"; gene_type "protein_coding"; gene_name "Adgrb1"; transcript_type "protein_coding"; transcript_name "Adgrb1-201"; protein_id "ENSMUSP00000046097.10"; transcript_support_level "1"; mgi_id "MGI:1933736"; tag "non_canonical_conserved"; ccdsid "CCDS70635.1"; havana_gene "OTTMUSG00000045270.1"; havana_transcript "OTTMUST00000118895.1";
chr15	HAVANA	CDS	74412667	74412840	.	+	.	gene_id "ENSMUSG00000034730.19"; transcript_id "ENSMUST00000042035.16"; exon_number "15"; exon_id "ENSMUSE00001333257.2"; gene_type "protein_coding"; gene_name "Adgrb1"; transcript_type "protein_coding"; transcript_name "Adgrb1-201"; protein_id "ENSMUSP00000046097.10"; transcript_support_level "1"; mgi_id "MGI:1933736"; tag "non_canonical_conserved"; ccdsid "CCDS70635.1"; havana_gene "OTTMUSG00000045270.1"; havana_transcript "OTTMUST00000118895.1";
chr15	HAVANA	exon	74412667	74412840	.	+	.	gene_id "ENSMUSG00000034730.19"; transcript_id "ENSMUST00000042035.16"; exon_number "16"; exon_id "ENSMUSE00001333257.2"; gene_type "protein_coding"; gene_name "Adgrb1"; transcript_type "protein_coding"; transcript_name "Adgrb1-201"; protein_id "ENSMUSP00000046097.10"; transcript_support_level "1"; mgi_id "MGI:1933736"; tag "non_canonical_conserved"; ccdsid "CCDS70635.1"; havana_gene "OTTMUSG00000045270.1"; havana_transcript "OTTMUST00000118895.1";
chr15	HAVANA	CDS	74413379	74413543	.	+	.	gene_id "ENSMUSG00000034730.19"; transcript_id "ENSMUST00000042035.16"; exon_number "17"; exon_id "ENSMUSE00001323907.2"; gene_type "protein_coding"; gene_name "Adgrb1"; transcript_type "protein_coding"; transcript_name "Adgrb1-201"; protein_id "ENSMUSP00000046097.10"; transcript_support_level "1"; mgi_id "MGI:1933736"; tag "non_canonical_conserved"; ccdsid "CCDS70635.1"; havana_gene "OTTMUSG00000045270.1"; havana_transcript "OTTMUST00000118895.1";
chr15	HAVANA	exon	74413379	74413543	.	+	.	gene_id "ENSMUSG00000034730.19"; transcript_id "ENSMUST00000042035.16"; exon_number "18"; exon_id "ENSMUSE00001323907.2"; gene_type "protein_coding"; gene_name "Adgrb1"; transcript_type "protein_coding"; transcript_name "Adgrb1-201"; protein_id "ENSMUSP00000046097.10"; transcript_support_level "1"; mgi_id "MGI:1933736"; tag "non_canonical_conserved"; ccdsid "CCDS70635.1"; havana_gene "OTTMUSG00000045270.1"; havana_transcript "OTTMUST00000118895.1";
chr15	HAVANA	CDS	74413638	74413739	.	+	.	gene_id "ENSMUSG00000034730.19"; transcript_id "ENSMUST00000042035.16"; exon_number "19"; exon_id "ENSMUSE00001319698.2"; gene_type "protein_coding"; gene_name "Adgrb1"; transcript_type "protein_coding"; transcript_name "Adgrb1-201"; protein_id "ENSMUSP00000046097.10"; transcript_support_level "1"; mgi_id "MGI:1933736"; tag "non_canonical_conserved"; ccdsid "CCDS70635.1"; havana_gene "OTTMUSG00000045270.1"; havana_transcript "OTTMUST00000118895.1";
chr15	HAVANA	exon	74413638	74413739	.	+	.	gene_id "ENSMUSG00000034730.19"; transcript_id "ENSMUST00000042035.16"; exon_number "20"; exon_id "ENSMUSE00001319698.2"; gene_type "protein_coding"; gene_name "Adgrb1"; transcript_type "protein_coding"; transcript_name "Adgrb1-201"; protein_id "ENSMUSP00000046097.10"; transcript_support_level "1"; mgi_id "MGI:1933736"; tag "non_canonical_conserved"; ccdsid "CCDS70635.1"; havana_gene "OTTMUSG00000045270.1"; havana_transcript "OTTMUST00000118895.1";
chr15	HAVANA	CDS	74415105	74415211	.	+	.	gene_id "ENSMUSG00000034730.19"; transcript_id "ENSMUST00000042035.16"; exon_number "21"; exon_id "ENSMUSE00001319499.2"; gene_type "protein_coding"; gene_name "Adgrb1"; transcript_type "protein_coding"; transcript_name "Adgrb1-201"; protein_id "ENSMUSP00000046097.10"; transcript_support_level "1"; mgi_id "MGI:1933736"; tag "non_canonical_conserved"; ccdsid "CCDS70635.1"; havana_gene "OTTMUSG00000045270.1"; havana_transcript "OTTMUST00000118895.1";
chr15	HAVANA	exon	74415105	74415211	.	+	.	gene_id "ENSMUSG00000034730.19"; transcript_id "ENSMUST00000042035.16"; exon_number "22"; exon_id "ENSMUSE00001319499.2"; gene_type "protein_coding"; gene_name "Adgrb1"; transcript_type "protein_coding"; transcript_name "Adgrb1-201"; protein_id "ENSMUSP00000046097.10"; transcript_support_level "1"; mgi_id "MGI:1933736"; tag "non_canonical_conserved"; ccdsid "CCDS70635.1"; havana_gene "OTTMUSG00000045270.1"; havana_transcript "OTTMUST00000118895.1";
chr15	HAVANA	CDS	74415357	74415551	.	+	.	gene_id "ENSMUSG00000034730.19"; transcript_id "ENSMUST00000042035.16"; exon_number "23"; exon_id "ENSMUSE00001336071.2"; gene_type "protein_coding"; gene_name "Adgrb1"; transcript_type "protein_coding"; transcript_name "Adgrb1-201"; protein_id "ENSMUSP00000046097.10"; transcript_support_level "1"; mgi_id "MGI:1933736"; tag "non_canonical_conserved"; ccdsid "CCDS70635.1"; havana_gene "OTTMUSG00000045270.1"; havana_transcript "OTTMUST00000118895.1";
chr15	HAVANA	exon	74415357	74415551	.	+	.	gene_id "ENSMUSG00000034730.19"; transcript_id "ENSMUST00000042035.16"; exon_number "24"; exon_id "ENSMUSE00001336071.2"; gene_type "protein_coding"; gene_name "Adgrb1"; transcript_type "protein_coding"; transcript_name "Adgrb1-201"; protein_id "ENSMUSP00000046097.10"; transcript_support_level "1"; mgi_id "MGI:1933736"; tag "non_canonical_conserved"; ccdsid "CCDS70635.1"; havana_gene "OTTMUSG00000045270.1"; havana_transcript "OTTMUST00000118895.1";
chr15	HAVANA	CDS	74416126	74416194	.	+	.	gene_id "ENSMUSG00000034730.19"; transcript_id "ENSMUST00000042035.16"; exon_number "25"; exon_id "ENSMUSE00001322126.2"; gene_type "protein_coding"; gene_name "Adgrb1"; transcript_type "protein_coding"; transcript_name "Adgrb1-201"; protein_id "ENSMUSP00000046097.10"; transcript_support_level "1"; mgi_id "MGI:1933736"; tag "non_canonical_conserved"; ccdsid "CCDS70635.1"; havana_gene "OTTMUSG00000045270.1"; havana_transcript "OTTMUST00000118895.1";
chr15	HAVANA	exon	74416126	74416194	.	+	.	gene_id "ENSMUSG00000034730.19"; transcript_id "ENSMUST00000042035.16"; exon_number "26"; exon_id "ENSMUSE00001322126.2"; gene_type "protein_coding"; gene_name "Adgrb1"; transcript_type "protein_coding"; transcript_name "Adgrb1-201"; protein_id "ENSMUSP00000046097.10"; transcript_support_level "1"; mgi_id "MGI:1933736"; tag "non_canonical_conserved"; ccdsid "CCDS70635.1"; havana_gene "OTTMUSG00000045270.1"; havana_transcript "OTTMUST00000118895.1";
chr15	HAVANA	CDS	74416794	74416902	.	+	.	gene_id "ENSMUSG00000034730.19"; transcript_id "ENSMUST00000042035.16"; exon_number "27"; exon_id "ENSMUSE00001328366.2"; gene_type "protein_coding"; gene_name "Adgrb1"; transcript_type "protein_coding"; transcript_name "Adgrb1-201"; protein_id "ENSMUSP00000046097.10"; transcript_support_level "1"; mgi_id "MGI:1933736"; tag "non_canonical_conserved"; ccdsid "CCDS70635.1"; havana_gene "OTTMUSG00000045270.1"; havana_transcript "OTTMUST00000118895.1";
chr15	HAVANA	exon	74416794	74416902	.	+	.	gene_id "ENSMUSG00000034730.19"; transcript_id "ENSMUST00000042035.16"; exon_number "28"; exon_id "ENSMUSE00001328366.2"; gene_type "protein_coding"; gene_name "Adgrb1"; transcript_type "protein_coding"; transcript_name "Adgrb1-201"; protein_id "ENSMUSP00000046097.10"; transcript_support_level "1"; mgi_id "MGI:1933736"; tag "non_canonical_conserved"; ccdsid "CCDS70635.1"; havana_gene "OTTMUSG00000045270.1"; havana_transcript "OTTMUST00000118895.1";
chr15	HAVANA	CDS	74419469	74419612	.	+	.	gene_id "ENSMUSG00000034730.19"; transcript_id "ENSMUST00000042035.16"; exon_number "29"; exon_id "ENSMUSE00001321577.2"; gene_type "protein_coding"; gene_name "Adgrb1"; transcript_type "protein_coding"; transcript_name "Adgrb1-201"; protein_id "ENSMUSP00000046097.10"; transcript_support_level "1"; mgi_id "MGI:1933736"; tag "non_canonical_conserved"; ccdsid "CCDS70635.1"; havana_gene "OTTMUSG00000045270.1"; havana_transcript "OTTMUST00000118895.1";
chr15	HAVANA	exon	74419469	74419612	.	+	.	gene_id "ENSMUSG00000034730.19"; transcript_id "ENSMUST00000042035.16"; exon_number "30"; exon_id "ENSMUSE00001321577.2"; gene_type "protein_coding"; gene_name "Adgrb1"; transcript_type "protein_coding"; transcript_name "Adgrb1-201"; protein_id "ENSMUSP00000046097.10"; transcript_support_level "1"; mgi_id "MGI:1933736"; tag "non_canonical_conserved"; ccdsid "CCDS70635.1"; havana_gene "OTTMUSG00000045270.1"; havana_transcript "OTTMUST00000118895.1";
chr15	HAVANA	CDS	74420121	74420196	.	+	.	gene_id "ENSMUSG00000034730.19"; transcript_id "ENSMUST00000042035.16"; exon_number "31"; exon_id "ENSMUSE00001328920.2"; gene_type "protein_coding"; gene_name "Adgrb1"; transcript_type "protein_coding"; transcript_name "Adgrb1-201"; protein_id "ENSMUSP00000046097.10"; transcript_support_level "1"; mgi_id "MGI:1933736"; tag "non_canonical_conserved"; ccdsid "CCDS70635.1"; havana_gene "OTTMUSG00000045270.1"; havana_transcript "OTTMUST00000118895.1";
chr15	HAVANA	exon	74420121	74420196	.	+	.	gene_id "ENSMUSG00000034730.19"; transcript_id "ENSMUST00000042035.16"; exon_number "32"; exon_id "ENSMUSE00001328920.2"; gene_type "protein_coding"; gene_name "Adgrb1"; transcript_type "protein_coding"; transcript_name "Adgrb1-201"; protein_id "ENSMUSP00000046097.10"; transcript_support_level "1"; mgi_id "MGI:1933736"; tag "non_canonical_conserved"; ccdsid "CCDS70635.1"; havana_gene "OTTMUSG00000045270.1"; havana_transcript "OTTMUST00000118895.1";
chr15	HAVANA	CDS	74420381	74420483	.	+	.	gene_id "ENSMUSG00000034730.19"; transcript_id "ENSMUST00000042035.16"; exon_number "33"; exon_id "ENSMUSE00001327891.2"; gene_type "protein_coding"; gene_name "Adgrb1"; transcript_type "protein_coding"; transcript_name "Adgrb1-201"; protein_id "ENSMUSP00000046097.10"; transcript_support_level "1"; mgi_id "MGI:1933736"; tag "non_canonical_conserved"; ccdsid "CCDS70635.1"; havana_gene "OTTMUSG00000045270.1"; havana_transcript "OTTMUST00000118895.1";
chr15	HAVANA	exon	74420381	74420483	.	+	.	gene_id "ENSMUSG00000034730.19"; transcript_id "ENSMUST00000042035.16"; exon_number "34"; exon_id "ENSMUSE00001327891.2"; gene_type "protein_coding"; gene_name "Adgrb1"; transcript_type "protein_coding"; transcript_name "Adgrb1-201"; protein_id "ENSMUSP00000046097.10"; transcript_support_level "1"; mgi_id "MGI:1933736"; tag "non_canonical_conserved"; ccdsid "CCDS70635.1"; havana_gene "OTTMUSG00000045270.1"; havana_transcript "OTTMUST00000118895.1";
chr15	HAVANA	CDS	74421863	74421906	.	+	.	gene_id "ENSMUSG00000034730.19"; transcript_id "ENSMUST00000042035.16"; exon_number "35"; exon_id "ENSMUSE00001318837.2"; gene_type "protein_coding"; gene_name "Adgrb1"; transcript_type "protein_coding"; transcript_name "Adgrb1-201"; protein_id "ENSMUSP00000046097.10"; transcript_support_level "1"; mgi_id "MGI:1933736"; tag "non_canonical_conserved"; ccdsid "CCDS70635.1"; havana_gene "OTTMUSG00000045270.1"; havana_transcript "OTTMUST00000118895.1";
chr15	HAVANA	exon	74421863	74421906	.	+	.	gene_id "ENSMUSG00000034730.19"; transcript_id "ENSMUST00000042035.16"; exon_number "36"; exon_id "ENSMUSE00001318837.2"; gene_type "protein_coding"; gene_name "Adgrb1"; transcript_type "protein_coding"; transcript_name "Adgrb1-201"; protein_id "ENSMUSP00000046097.10"; transcript_support_level "1"; mgi_id "MGI:1933736"; tag "non_canonical_conserved"; ccdsid "CCDS70635.1"; havana_gene "OTTMUSG00000045270.1"; havana_transcript "OTTMUST00000118895.1";
chr15	HAVANA	CDS	74435809	74435950	.	+	.	gene_id "ENSMUSG00000034730.19"; transcript_id "ENSMUST00000042035.16"; exon_number "37"; exon_id "ENSMUSE00001326542.2"; gene_type "protein_coding"; gene_name "Adgrb1"; transcript_type "protein_coding"; transcript_name "Adgrb1-201"; protein_id "ENSMUSP00000046097.10"; transcript_support_level "1"; mgi_id "MGI:1933736"; tag "non_canonical_conserved"; ccdsid "CCDS70635.1"; havana_gene "OTTMUSG00000045270.1"; havana_transcript "OTTMUST00000118895.1";
chr15	HAVANA	exon	74435809	74435950	.	+	.	gene_id "ENSMUSG00000034730.19"; transcript_id "ENSMUST00000042035.16"; exon_number "38"; exon_id "ENSMUSE00001326542.2"; gene_type "protein_coding"; gene_name "Adgrb1"; transcript_type "protein_coding"; transcript_name "Adgrb1-201"; protein_id "ENSMUSP00000046097.10"; transcript_support_level "1"; mgi_id "MGI:1933736"; tag "non_canonical_conserved"; ccdsid "CCDS70635.1"; havana_gene "OTTMUSG00000045270.1"; havana_transcript "OTTMUST00000118895.1";
chr15	HAVANA	CDS	74441718	74441821	.	+	.	gene_id "ENSMUSG00000034730.19"; transcript_id "ENSMUST00000042035.16"; exon_number "39"; exon_id "ENSMUSE00001237395.2"; gene_type "protein_coding"; gene_name "Adgrb1"; transcript_type "protein_coding"; transcript_name "Adgrb1-201"; protein_id "ENSMUSP00000046097.10"; transcript_support_level "1"; mgi_id "MGI:1933736"; tag "non_canonical_conserved"; ccdsid "CCDS70635.1"; havana_gene "OTTMUSG00000045270.1"; havana_transcript "OTTMUST00000118895.1";
chr15	HAVANA	exon	74441718	74441821	.	+	.	gene_id "ENSMUSG00000034730.19"; transcript_id "ENSMUST00000042035.16"; exon_number "40"; exon_id "ENSMUSE00001237395.2"; gene_type "protein_coding"; gene_name "Adgrb1"; transcript_type "protein_coding"; transcript_name "Adgrb1-201"; protein_id "ENSMUSP00000046097.10"; transcript_support_level "1"; mgi_id "MGI:1933736"; tag "non_canonical_conserved"; ccdsid "CCDS70635.1"; havana_gene "OTTMUSG00000045270.1"; havana_transcript "OTTMUST00000118895.1";
chr15	HAVANA	CDS	74443262	74443364	.	+	.	gene_id "ENSMUSG00000034730.19"; transcript_id "ENSMUST00000042035.16"; exon_number "41"; exon_id "ENSMUSE00001328365.2"; gene_type "protein_coding"; gene_name "Adgrb1"; transcript_type "protein_coding"; transcript_name "Adgrb1-201"; protein_id "ENSMUSP00000046097.10"; transcript_support_level "1"; mgi_id "MGI:1933736"; tag "non_canonical_conserved"; ccdsid "CCDS70635.1"; havana_gene "OTTMUSG00000045270.1"; havana_transcript "OTTMUST00000118895.1";
chr15	HAVANA	exon	74443262	74443364	.	+	.	gene_id "ENSMUSG00000034730.19"; transcript_id "ENSMUST00000042035.16"; exon_number "42"; exon_id "ENSMUSE00001328365.2"; gene_type "protein_coding"; gene_name "Adgrb1"; transcript_type "protein_coding"; transcript_name "Adgrb1-201"; protein_id "ENSMUSP00000046097.10"; transcript_support_level "1"; mgi_id "MGI:1933736"; tag "non_canonical_conserved"; ccdsid "CCDS70635.1"; havana_gene "OTTMUSG00000045270.1"; havana_transcript "OTTMUST00000118895.1";
chr15	HAVANA	CDS	74443924	74444074	.	+	.	gene_id "ENSMUSG00000034730.19"; transcript_id "ENSMUST00000042035.16"; exon_number "43"; exon_id "ENSMUSE00001321173.2"; gene_type "protein_coding"; gene_name "Adgrb1"; transcript_type "protein_coding"; transcript_name "Adgrb1-201"; protein_id "ENSMUSP00000046097.10"; transcript_support_level "1"; mgi_id "MGI:1933736"; tag "non_canonical_conserved"; ccdsid "CCDS70635.1"; havana_gene "OTTMUSG00000045270.1"; havana_transcript "OTTMUST00000118895.1";
chr15	HAVANA	exon	74443924	74444074	.	+	.	gene_id "ENSMUSG00000034730.19"; transcript_id "ENSMUST00000042035.16"; exon_number "44"; exon_id "ENSMUSE00001321173.2"; gene_type "protein_coding"; gene_name "Adgrb1"; transcript_type "protein_coding"; transcript_name "Adgrb1-201"; protein_id "ENSMUSP00000046097.10"; transcript_support_level "1"; mgi_id "MGI:1933736"; tag "non_canonical_conserved"; ccdsid "CCDS70635.1"; havana_gene "OTTMUSG00000045270.1"; havana_transcript "OTTMUST00000118895.1";
chr15	HAVANA	CDS	74444656	74444725	.	+	.	gene_id "ENSMUSG00000034730.19"; transcript_id "ENSMUST00000042035.16"; exon_number "45"; exon_id "ENSMUSE00001328685.2"; gene_type "protein_coding"; gene_name "Adgrb1"; transcript_type "protein_coding"; transcript_name "Adgrb1-201"; protein_id "ENSMUSP00000046097.10"; transcript_support_level "1"; mgi_id "MGI:1933736"; tag "non_canonical_conserved"; ccdsid "CCDS70635.1"; havana_gene "OTTMUSG00000045270.1"; havana_transcript "OTTMUST00000118895.1";
chr15	HAVANA	exon	74444656	74444725	.	+	.	gene_id "ENSMUSG00000034730.19"; transcript_id "ENSMUST00000042035.16"; exon_number "46"; exon_id "ENSMUSE00001328685.2"; gene_type "protein_coding"; gene_name "Adgrb1"; transcript_type "protein_coding"; transcript_name "Adgrb1-201"; protein_id "ENSMUSP00000046097.10"; transcript_support_level "1"; mgi_id "MGI:1933736"; tag "non_canonical_conserved"; ccdsid "CCDS70635.1"; havana_gene "OTTMUSG00000045270.1"; havana_transcript "OTTMUST00000118895.1";
chr15	HAVANA	CDS	74445951	74446017	.	+	.	gene_id "ENSMUSG00000034730.19"; transcript_id "ENSMUST00000042035.16"; exon_number "47"; exon_id "ENSMUSE00001318540.2"; gene_type "protein_coding"; gene_name "Adgrb1"; transcript_type "protein_coding"; transcript_name "Adgrb1-201"; protein_id "ENSMUSP00000046097.10"; transcript_support_level "1"; mgi_id "MGI:1933736"; tag "non_canonical_conserved"; ccdsid "CCDS70635.1"; havana_gene "OTTMUSG00000045270.1"; havana_transcript "OTTMUST00000118895.1";
chr15	HAVANA	exon	74445951	74446017	.	+	.	gene_id "ENSMUSG00000034730.19"; transcript_id "ENSMUST00000042035.16"; exon_number "48"; exon_id "ENSMUSE00001318540.2"; gene_type "protein_coding"; gene_name "Adgrb1"; transcript_type "protein_coding"; transcript_name "Adgrb1-201"; protein_id "ENSMUSP00000046097.10"; transcript_support_level "1"; mgi_id "MGI:1933736"; tag "non_canonical_conserved"; ccdsid "CCDS70635.1"; havana_gene "OTTMUSG00000045270.1"; havana_transcript "OTTMUST00000118895.1";
chr15	HAVANA	CDS	74447688	74447773	.	+	.	gene_id "ENSMUSG00000034730.19"; transcript_id "ENSMUST00000042035.16"; exon_number "49"; exon_id "ENSMUSE00001319938.2"; gene_type "protein_coding"; gene_name "Adgrb1"; transcript_type "protein_coding"; transcript_name "Adgrb1-201"; protein_id "ENSMUSP00000046097.10"; transcript_support_level "1"; mgi_id "MGI:1933736"; tag "non_canonical_conserved"; ccdsid "CCDS70635.1"; havana_gene "OTTMUSG00000045270.1"; havana_transcript "OTTMUST00000118895.1";
chr15	HAVANA	exon	74447688	74447773	.	+	.	gene_id "ENSMUSG00000034730.19"; transcript_id "ENSMUST00000042035.16"; exon_number "50"; exon_id "ENSMUSE00001319938.2"; gene_type "protein_coding"; gene_name "Adgrb1"; transcript_type "protein_coding"; transcript_name "Adgrb1-201"; protein_id "ENSMUSP00000046097.10"; transcript_support_level "1"; mgi_id "MGI:1933736"; tag "non_canonical_conserved"; ccdsid "CCDS70635.1"; havana_gene "OTTMUSG00000045270.1"; havana_transcript "OTTMUST00000118895.1";
chr15	HAVANA	CDS	74452414	74452585	.	+	.	gene_id "ENSMUSG00000034730.19"; transcript_id "ENSMUST00000042035.16"; exon_number "51"; exon_id "ENSMUSE00001321806.2"; gene_type "protein_coding"; gene_name "Adgrb1"; transcript_type "protein_coding"; transcript_name "Adgrb1-201"; protein_id "ENSMUSP00000046097.10"; transcript_support_level "1"; mgi_id "MGI:1933736"; tag "non_canonical_conserved"; ccdsid "CCDS70635.1"; havana_gene "OTTMUSG00000045270.1"; havana_transcript "OTTMUST00000118895.1";
chr15	HAVANA	exon	74452414	74452585	.	+	.	gene_id "ENSMUSG00000034730.19"; transcript_id "ENSMUST00000042035.16"; exon_number "52"; exon_id "ENSMUSE00001321806.2"; gene_type "protein_coding"; gene_name "Adgrb1"; transcript_type "protein_coding"; transcript_name "Adgrb1-201"; protein_id "ENSMUSP00000046097.10"; transcript_support_level "1"; mgi_id "MGI:1933736"; tag "non_canonical_conserved"; ccdsid "CCDS70635.1"; havana_gene "OTTMUSG00000045270.1"; havana_transcript "OTTMUST00000118895.1";
chr15	HAVANA	CDS	74454741	74454836	.	+	.	gene_id "ENSMUSG00000034730.19"; transcript_id "ENSMUST00000042035.16"; exon_number "53"; exon_id "ENSMUSE00001333288.2"; gene_type "protein_coding"; gene_name "Adgrb1"; transcript_type "protein_coding"; transcript_name "Adgrb1-201"; protein_id "ENSMUSP00000046097.10"; transcript_support_level "1"; mgi_id "MGI:1933736"; tag "non_canonical_conserved"; ccdsid "CCDS70635.1"; havana_gene "OTTMUSG00000045270.1"; havana_transcript "OTTMUST00000118895.1";
chr15	HAVANA	exon	74454741	74454836	.	+	.	gene_id "ENSMUSG00000034730.19"; transcript_id "ENSMUST00000042035.16"; exon_number "54"; exon_id "ENSMUSE00001333288.2"; gene_type "protein_coding"; gene_name "Adgrb1"; transcript_type "protein_coding"; transcript_name "Adgrb1-201"; protein_id "ENSMUSP00000046097.10"; transcript_support_level "1"; mgi_id "MGI:1933736"; tag "non_canonical_conserved"; ccdsid "CCDS70635.1"; havana_gene "OTTMUSG00000045270.1"; havana_transcript "OTTMUST00000118895.1";
chr15	HAVANA	CDS	74456227	74456266	.	+	.	gene_id "ENSMUSG00000034730.19"; transcript_id "ENSMUST00000042035.16"; exon_number "55"; exon_id "ENSMUSE00001326306.2"; gene_type "protein_coding"; gene_name "Adgrb1"; transcript_type "protein_coding"; transcript_name "Adgrb1-201"; protein_id "ENSMUSP00000046097.10"; transcript_support_level "1"; mgi_id "MGI:1933736"; tag "non_canonical_conserved"; ccdsid "CCDS70635.1"; havana_gene "OTTMUSG00000045270.1"; havana_transcript "OTTMUST00000118895.1";
chr15	HAVANA	exon	74456227	74456266	.	+	.	gene_id "ENSMUSG00000034730.19"; transcript_id "ENSMUST00000042035.16"; exon_number "56"; exon_id "ENSMUSE00001326306.2"; gene_type "protein_coding"; gene_name "Adgrb1"; transcript_type "protein_coding"; transcript_name "Adgrb1-201"; protein_id "ENSMUSP00000046097.10"; transcript_support_level "1"; mgi_id "MGI:1933736"; tag "non_canonical_conserved"; ccdsid "CCDS70635.1"; havana_gene "OTTMUSG00000045270.1"; havana_transcript "OTTMUST00000118895.1";
chr15	HAVANA	CDS	74458606	74459306	.	+	.	gene_id "ENSMUSG00000034730.19"; transcript_id "ENSMUST00000042035.16"; exon_number "57"; exon_id "ENSMUSE00001333967.2"; gene_type "protein_coding"; gene_name "Adgrb1"; transcript_type "protein_coding"; transcript_name "Adgrb1-201"; protein_id "ENSMUSP00000046097.10"; transcript_support_level "1"; mgi_id "MGI:1933736"; tag "non_canonical_conserved"; ccdsid "CCDS70635.1"; havana_gene "OTTMUSG00000045270.1"; havana_transcript "OTTMUST00000118895.1";
chr15	HAVANA	exon	74458606	74459306	.	+	.	gene_id "ENSMUSG00000034730.19"; transcript_id "ENSMUST00000042035.16"; exon_number "58"; exon_id "ENSMUSE00001333967.2"; gene_type "protein_coding"; gene_name "Adgrb1"; transcript_type "protein_coding"; transcript_name "Adgrb1-201"; protein_id "ENSMUSP00000046097.10"; transcript_support_level "1"; mgi_id "MGI:1933736"; tag "non_canonical_conserved"; ccdsid "CCDS70635.1"; havana_gene "OTTMUSG00000045270.1"; havana_transcript "OTTMUST00000118895.1";
chr15	HAVANA	CDS	74459956	74459991	.	+	.	gene_id "ENSMUSG00000034730.19"; transcript_id "ENSMUST00000042035.16"; exon_number "59"; exon_id "ENSMUSE00001326760.2"; gene_type "protein_coding"; gene_name "Adgrb1"; transcript_type "protein_coding"; transcript_name "Adgrb1-201"; protein_id "ENSMUSP00000046097.10"; transcript_support_level "1"; mgi_id "MGI:1933736"; tag "non_canonical_conserved"; ccdsid "CCDS70635.1"; havana_gene "OTTMUSG00000045270.1"; havana_transcript "OTTMUST00000118895.1";
chr15	HAVANA	exon	74459956	74459991	.	+	.	gene_id "ENSMUSG00000034730.19"; transcript_id "ENSMUST00000042035.16"; exon_number "60"; exon_id "ENSMUSE00001326760.2"; gene_type "protein_coding"; gene_name "Adgrb1"; transcript_type "protein_coding"; transcript_name "Adgrb1-201"; protein_id "ENSMUSP00000046097.10"; transcript_support_level "1"; mgi_id "MGI:1933736"; tag "non_canonical_conserved"; ccdsid "CCDS70635.1"; havana_gene "OTTMUSG00000045270.1"; havana_transcript "OTTMUST00000118895.1";
chr15	HAVANA	CDS	74460153	74460260	.	+	.	gene_id "ENSMUSG00000034730.19"; transcript_id "ENSMUST00000042035.16"; exon_number "61"; exon_id "ENSMUSE00001318560.2"; gene_type "protein_coding"; gene_name "Adgrb1"; transcript_type "protein_coding"; transcript_name "Adgrb1-201"; protein_id "ENSMUSP00000046097.10"; transcript_support_level "1"; mgi_id "MGI:1933736"; tag "non_canonical_conserved"; ccdsid "CCDS70635.1"; havana_gene "OTTMUSG00000045270.1"; havana_transcript "OTTMUST00000118895.1";
chr15	HAVANA	exon	74460153	74460260	.	+	.	gene_id "ENSMUSG00000034730.19"; transcript_id "ENSMUST00000042035.16"; exon_number "62"; exon_id "ENSMUSE00001318560.2"; gene_type "protein_coding"; gene_name "Adgrb1"; transcript_type "protein_coding"; transcript_name "Adgrb1-201"; protein_id "ENSMUSP00000046097.10"; transcript_support_level "1"; mgi_id "MGI:1933736"; tag "non_canonical_conserved"; ccdsid "CCDS70635.1"; havana_gene "OTTMUSG00000045270.1"; havana_transcript "OTTMUST00000118895.1";
chr15	HAVANA	CDS	74460536	74460730	.	+	.	gene_id "ENSMUSG00000034730.19"; transcript_id "ENSMUST00000042035.16"; exon_number "63"; exon_id "1544";
chr15	HAVANA	exon	74460536	74461313	.	+	.	gene_id "ENSMUSG00000034730.19"; transcript_id "ENSMUST00000042035.16"; exon_number "64"; exon_id "ENSMUSE00001335990.2"; gene_type "protein_coding"; gene_name "Adgrb1"; transcript_type "protein_coding"; transcript_name "Adgrb1-201"; protein_id "ENSMUSP00000046097.10"; transcript_support_level "1"; mgi_id "MGI:1933736"; tag "non_canonical_conserved"; ccdsid "CCDS70635.1"; havana_gene "OTTMUSG00000045270.1"; havana_transcript "OTTMUST00000118895.1";
chr15	HAVANA	stop_codon	74460731	74460733	.	+	.	gene_id "ENSMUSG00000034730.19"; transcript_id "ENSMUST00000042035.16"; exon_number "65"; exon_id "1545";
chr15	HAVANA	UTR	74460731	74461313	.	+	.	gene_id "ENSMUSG00000034730.19"; transcript_id "ENSMUST00000042035.16"; exon_number "66"; exon_id "1546";
chr15	IsoQuant	transcript	74435363	74461314	.	+	.	gene_id "ENSMUSG00000034730.19"; transcript_id "transcript3042.chr15.nic"; exons "16";
chr15	IsoQuant	exon	74435363	74435442	.	+	.	gene_id "ENSMUSG00000034730.19"; transcript_id "transcript3042.chr15.nic"; exon_number "1"; exon_id "1547";
chr15	IsoQuant	exon	74435809	74435950	.	+	.	gene_id "ENSMUSG00000034730.19"; transcript_id "transcript3042.chr15.nic"; exon_number "2"; exon_id "ENSMUSE00001326542.2";
chr15	IsoQuant	exon	74441718	74441821	.	+	.	gene_id "ENSMUSG00000034730.19"; transcript_id "transcript3042.chr15.nic"; exon_number "3"; exon_id "ENSMUSE00001237395.2";
chr15	IsoQuant	exon	74443262	74443364	.	+	.	gene_id "ENSMUSG00000034730.19"; transcript_id "transcript3042.chr15.nic"; exon_number "4"; exon_id "ENSMUSE00001328365.2";
chr15	IsoQuant	exon	74443924	74444074	.	+	.	gene_id "ENSMUSG00000034730.19"; transcript_id "transcript3042.chr15.nic"; exon_number "5"; exon_id "ENSMUSE00001321173.2";
chr15	IsoQuant	exon	74444656	74444725	.	+	.	gene_id "ENSMUSG00000034730.19"; transcript_id "transcript3042.chr15.nic"; exon_number "6"; exon_id "ENSMUSE00001328685.2";
chr15	IsoQuant	exon	74445951	74446017	.	+	.	gene_id "ENSMUSG00000034730.19"; transcript_id "transcript3042.chr15.nic"; exon_number "7"; exon_id "ENSMUSE00001318540.2";
chr15	IsoQuant	exon	74447688	74447773	.	+	.	gene_id "ENSMUSG00000034730.19"; transcript_id "transcript3042.chr15.nic"; exon_number "8"; exon_id "ENSMUSE00001319938.2";
chr15	IsoQuant	exon	74449244	74449342	.	+	.	gene_id "ENSMUSG00000034730.19"; transcript_id "transcript3042.chr15.nic"; exon_number "9"; exon_id "ENSMUSE00001324858.2";
chr15	IsoQuant	exon	74452414	74452585	.	+	.	gene_id "ENSMUSG00000034730.19"; transcript_id "transcript3042.chr15.nic"; exon_number "10"; exon_id "ENSMUSE00001321806.2";
chr15	IsoQuant	exon	74454741	74454836	.	+	.	gene_id "ENSMUSG00000034730.19"; transcript_id "transcript3042.chr15.nic"; exon_number "11"; exon_id "ENSMUSE00001333288.2";
chr15	IsoQuant	exon	74456227	74456281	.	+	.	gene_id "ENSMUSG00000034730.19"; transcript_id "transcript3042.chr15.nic"; exon_number "12"; exon_id "ENSMUSE00001327057.2";
chr15	IsoQuant	exon	74458606	74459306	.	+	.	gene_id "ENSMUSG00000034730.19"; transcript_id "transcript3042.chr15.nic"; exon_number "13"; exon_id "ENSMUSE00001333967.2";
chr15	IsoQuant	exon	74459956	74459991	.	+	.	gene_id "ENSMUSG00000034730.19"; transcript_id "transcript3042.chr15.nic"; exon_number "14"; exon_id "ENSMUSE00001326760.2";
chr15	IsoQuant	exon	74460153	74460260	.	+	.	gene_id "ENSMUSG00000034730.19"; transcript_id "transcript3042.chr15.nic"; exon_number "15"; exon_id "ENSMUSE00001318560.2";
chr15	IsoQuant	exon	74460536	74461314	.	+	.	gene_id "ENSMUSG00000034730.19"; transcript_id "transcript3042.chr15.nic"; exon_number "16"; exon_id "ENSMUSE00001333380.2";
chr15	IsoQuant	transcript	74435647	74461314	.	+	.	gene_id "ENSMUSG00000034730.19"; transcript_id "transcript3044.chr15.nic"; exons "16";
chr15	IsoQuant	exon	74435647	74435730	.	+	.	gene_id "ENSMUSG00000034730.19"; transcript_id "transcript3044.chr15.nic"; exon_number "1"; exon_id "1548";
chr15	IsoQuant	exon	74435809	74435950	.	+	.	gene_id "ENSMUSG00000034730.19"; transcript_id "transcript3044.chr15.nic"; exon_number "2"; exon_id "ENSMUSE00001326542.2";
chr15	IsoQuant	exon	74441718	74441821	.	+	.	gene_id "ENSMUSG00000034730.19"; transcript_id "transcript3044.chr15.nic"; exon_number "3"; exon_id "ENSMUSE00001237395.2";
chr15	IsoQuant	exon	74443262	74443364	.	+	.	gene_id "ENSMUSG00000034730.19"; transcript_id "transcript3044.chr15.nic"; exon_number "4"; exon_id "ENSMUSE00001328365.2";
chr15	IsoQuant	exon	74443924	74444074	.	+	.	gene_id "ENSMUSG00000034730.19"; transcript_id "transcript3044.chr15.nic"; exon_number "5"; exon_id "ENSMUSE00001321173.2";
chr15	IsoQuant	exon	74444656	74444725	.	+	.	gene_id "ENSMUSG00000034730.19"; transcript_id "transcript3044.chr15.nic"; exon_number "6"; exon_id "ENSMUSE00001328685.2";
chr15	IsoQuant	exon	74445951	74446017	.	+	.	gene_id "ENSMUSG00000034730.19"; transcript_id "transcript3044.chr15.nic"; exon_number "7"; exon_id "ENSMUSE00001318540.2";
chr15	IsoQuant	exon	74447688	74447773	.	+	.	gene_id "ENSMUSG00000034730.19"; transcript_id "transcript3044.chr15.nic"; exon_number "8"; exon_id "ENSMUSE00001319938.2";
chr15	IsoQuant	exon	74449244	74449342	.	+	.	gene_id "ENSMUSG00000034730.19"; transcript_id "transcript3044.chr15.nic"; exon_number "9"; exon_id "ENSMUSE00001324858.2";
chr15	IsoQuant	exon	74452414	74452585	.	+	.	gene_id "ENSMUSG00000034730.19"; transcript_id "transcript3044.chr15.nic"; exon_number "10"; exon_id "ENSMUSE00001321806.2";
chr15	IsoQuant	exon	74454741	74454836	.	+	.	gene_id "ENSMUSG00000034730.19"; transcript_id "transcript3044.chr15.nic"; exon_number "11"; exon_id "ENSMUSE00001333288.2";
chr15	IsoQuant	exon	74456227	74456266	.	+	.	gene_id "ENSMUSG00000034730.19"; transcript_id "transcript3044.chr15.nic"; exon_number "12"; exon_id "ENSMUSE00001326306.2";
chr15	IsoQuant	exon	74458606	74459306	.	+	.	gene_id "ENSMUSG00000034730.19"; transcript_id "transcript3044.chr15.nic"; exon_number "13"; exon_id "ENSMUSE00001333967.2";
chr15	IsoQuant	exon	74459956	74459991	.	+	.	gene_id "ENSMUSG00000034730.19"; transcript_id "transcript3044.chr15.nic"; exon_number "14"; exon_id "ENSMUSE00001326760.2";
chr15	IsoQuant	exon	74460153	74460260	.	+	.	gene_id "ENSMUSG00000034730.19"; transcript_id "transcript3044.chr15.nic"; exon_number "15"; exon_id "ENSMUSE00001318560.2";
chr15	IsoQuant	exon	74460536	74461314	.	+	.	gene_id "ENSMUSG00000034730.19"; transcript_id "transcript3044.chr15.nic"; exon_number "16"; exon_id "ENSMUSE00001333380.2";
chr15	IsoQuant	transcript	74435363	74461314	.	+	.	gene_id "ENSMUSG00000034730.19"; transcript_id "transcript3047.chr15.nic"; exons "15";
chr15	IsoQuant	exon	74435363	74435442	.	+	.	gene_id "ENSMUSG00000034730.19"; transcript_id "transcript3047.chr15.nic"; exon_number "1"; exon_id "chr15.1547";
chr15	IsoQuant	exon	74435809	74435950	.	+	.	gene_id "ENSMUSG00000034730.19"; transcript_id "transcript3047.chr15.nic"; exon_number "2"; exon_id "ENSMUSE00001326542.2";
chr15	IsoQuant	exon	74441718	74441821	.	+	.	gene_id "ENSMUSG00000034730.19"; transcript_id "transcript3047.chr15.nic"; exon_number "3"; exon_id "ENSMUSE00001237395.2";
chr15	IsoQuant	exon	74443262	74443364	.	+	.	gene_id "ENSMUSG00000034730.19"; transcript_id "transcript3047.chr15.nic"; exon_number "4"; exon_id "ENSMUSE00001328365.2";
chr15	IsoQuant	exon	74443924	74444074	.	+	.	gene_id "ENSMUSG00000034730.19"; transcript_id "transcript3047.chr15.nic"; exon_number "5"; exon_id "ENSMUSE00001321173.2";
chr15	IsoQuant	exon	74444656	74444725	.	+	.	gene_id "ENSMUSG00000034730.19"; transcript_id "transcript3047.chr15.nic"; exon_number "6"; exon_id "ENSMUSE00001328685.2";
chr15	IsoQuant	exon	74445951	74446017	.	+	.	gene_id "ENSMUSG00000034730.19"; transcript_id "transcript3047.chr15.nic"; exon_number "7"; exon_id "ENSMUSE00001318540.2";
chr15	IsoQuant	exon	74447688	74447773	.	+	.	gene_id "ENSMUSG00000034730.19"; transcript_id "transcript3047.chr15.nic"; exon_number "8"; exon_id "ENSMUSE00001319938.2";
chr15	IsoQuant	exon	74452414	74452585	.	+	.	gene_id "ENSMUSG00000034730.19"; transcript_id "transcript3047.chr15.nic"; exon_number "9"; exon_id "ENSMUSE00001321806.2";
chr15	IsoQuant	exon	74454741	74454836	.	+	.	gene_id "ENSMUSG00000034730.19"; transcript_id "transcript3047.chr15.nic"; exon_number "10"; exon_id "ENSMUSE00001333288.2";
chr15	IsoQuant	exon	74456227	74456281	.	+	.	gene_id "ENSMUSG00000034730.19"; transcript_id "transcript3047.chr15.nic"; exon_number "11"; exon_id "ENSMUSE00001327057.2";
chr15	IsoQuant	exon	74458606	74459306	.	+	.	gene_id "ENSMUSG00000034730.19"; transcript_id "transcript3047.chr15.nic"; exon_number "12"; exon_id "ENSMUSE00001333967.2";
chr15	IsoQuant	exon	74459956	74459991	.	+	.	gene_id "ENSMUSG00000034730.19"; transcript_id "transcript3047.chr15.nic"; exon_number "13"; exon_id "ENSMUSE00001326760.2";
chr15	IsoQuant	exon	74460153	74460260	.	+	.	gene_id "ENSMUSG00000034730.19"; transcript_id "transcript3047.chr15.nic"; exon_number "14"; exon_id "ENSMUSE00001318560.2";
chr15	IsoQuant	exon	74460536	74461314	.	+	.	gene_id "ENSMUSG00000034730.19"; transcript_id "transcript3047.chr15.nic"; exon_number "15"; exon_id "ENSMUSE00001333380.2";
chr15	IsoQuant	transcript	74435578	74461314	.	+	.	gene_id "ENSMUSG00000034730.19"; transcript_id "transcript3049.chr15.nic"; exons "15";
chr15	IsoQuant	exon	74435578	74435730	.	+	.	gene_id "ENSMUSG00000034730.19"; transcript_id "transcript3049.chr15.nic"; exon_number "1"; exon_id "1549";
chr15	IsoQuant	exon	74435809	74435950	.	+	.	gene_id "ENSMUSG00000034730.19"; transcript_id "transcript3049.chr15.nic"; exon_number "2"; exon_id "ENSMUSE00001326542.2";
chr15	IsoQuant	exon	74441718	74441821	.	+	.	gene_id "ENSMUSG00000034730.19"; transcript_id "transcript3049.chr15.nic"; exon_number "3"; exon_id "ENSMUSE00001237395.2";
chr15	IsoQuant	exon	74443262	74443364	.	+	.	gene_id "ENSMUSG00000034730.19"; transcript_id "transcript3049.chr15.nic"; exon_number "4"; exon_id "ENSMUSE00001328365.2";
chr15	IsoQuant	exon	74443924	74444074	.	+	.	gene_id "ENSMUSG00000034730.19"; transcript_id "transcript3049.chr15.nic"; exon_number "5"; exon_id "ENSMUSE00001321173.2";
chr15	IsoQuant	exon	74444656	74444725	.	+	.	gene_id "ENSMUSG00000034730.19"; transcript_id "transcript3049.chr15.nic"; exon_number "6"; exon_id "ENSMUSE00001328685.2";
chr15	IsoQuant	exon	74445951	74446017	.	+	.	gene_id "ENSMUSG00000034730.19"; transcript_id "transcript3049.chr15.nic"; exon_number "7"; exon_id "ENSMUSE00001318540.2";
chr15	IsoQuant	exon	74447688	74447773	.	+	.	gene_id "ENSMUSG00000034730.19"; transcript_id "transcript3049.chr15.nic"; exon_number "8"; exon_id "ENSMUSE00001319938.2";
chr15	IsoQuant	exon	74452414	74452585	.	+	.	gene_id "ENSMUSG00000034730.19"; transcript_id "transcript3049.chr15.nic"; exon_number "9"; exon_id "ENSMUSE00001321806.2";
chr15	IsoQuant	exon	74454741	74454836	.	+	.	gene_id "ENSMUSG00000034730.19"; transcript_id "transcript3049.chr15.nic"; exon_number "10"; exon_id "ENSMUSE00001333288.2";
chr15	IsoQuant	exon	74456227	74456281	.	+	.	gene_id "ENSMUSG00000034730.19"; transcript_id "transcript3049.chr15.nic"; exon_number "11"; exon_id "ENSMUSE00001327057.2";
chr15	IsoQuant	exon	74458606	74459306	.	+	.	gene_id "ENSMUSG00000034730.19"; transcript_id "transcript3049.chr15.nic"; exon_number "12"; exon_id "ENSMUSE00001333967.2";
chr15	IsoQuant	exon	74459956	74459991	.	+	.	gene_id "ENSMUSG00000034730.19"; transcript_id "transcript3049.chr15.nic"; exon_number "13"; exon_id "ENSMUSE00001326760.2";
chr15	IsoQuant	exon	74460153	74460260	.	+	.	gene_id "ENSMUSG00000034730.19"; transcript_id "transcript3049.chr15.nic"; exon_number "14"; exon_id "ENSMUSE00001318560.2";
chr15	IsoQuant	exon	74460536	74461314	.	+	.	gene_id "ENSMUSG00000034730.19"; transcript_id "transcript3049.chr15.nic"; exon_number "15"; exon_id "ENSMUSE00001333380.2";
chr15	IsoQuant	transcript	74435723	74461314	.	+	.	gene_id "ENSMUSG00000034730.19"; transcript_id "transcript3051.chr15.nic"; exons "14";
chr15	IsoQuant	exon	74435723	74435950	.	+	.	gene_id "ENSMUSG00000034730.19"; transcript_id "transcript3051.chr15.nic"; exon_number "1"; exon_id "1550";
chr15	IsoQuant	exon	74441718	74441821	.	+	.	gene_id "ENSMUSG00000034730.19"; transcript_id "transcript3051.chr15.nic"; exon_number "2"; exon_id "ENSMUSE00001237395.2";
chr15	IsoQuant	exon	74443262	74443364	.	+	.	gene_id "ENSMUSG00000034730.19"; transcript_id "transcript3051.chr15.nic"; exon_number "3"; exon_id "ENSMUSE00001328365.2";
chr15	IsoQuant	exon	74443924	74444074	.	+	.	gene_id "ENSMUSG00000034730.19"; transcript_id "transcript3051.chr15.nic"; exon_number "4"; exon_id "ENSMUSE00001321173.2";
chr15	IsoQuant	exon	74444656	74444725	.	+	.	gene_id "ENSMUSG00000034730.19"; transcript_id "transcript3051.chr15.nic"; exon_number "5"; exon_id "ENSMUSE00001328685.2";
chr15	IsoQuant	exon	74445951	74446017	.	+	.	gene_id "ENSMUSG00000034730.19"; transcript_id "transcript3051.chr15.nic"; exon_number "6"; exon_id "ENSMUSE00001318540.2";
chr15	IsoQuant	exon	74447688	74447773	.	+	.	gene_id "ENSMUSG00000034730.19"; transcript_id "transcript3051.chr15.nic"; exon_number "7"; exon_id "ENSMUSE00001319938.2";
chr15	IsoQuant	exon	74452414	74452585	.	+	.	gene_id "ENSMUSG00000034730.19"; transcript_id "transcript3051.chr15.nic"; exon_number "8"; exon_id "ENSMUSE00001321806.2";
chr15	IsoQuant	exon	74454741	74454836	.	+	.	gene_id "ENSMUSG00000034730.19"; transcript_id "transcript3051.chr15.nic"; exon_number "9"; exon_id "ENSMUSE00001333288.2";
chr15	IsoQuant	exon	74456227	74456281	.	+	.	gene_id "ENSMUSG00000034730.19"; transcript_id "transcript3051.chr15.nic"; exon_number "10"; exon_id "ENSMUSE00001327057.2";
chr15	IsoQuant	exon	74458606	74459306	.	+	.	gene_id "ENSMUSG00000034730.19"; transcript_id "transcript3051.chr15.nic"; exon_number "11"; exon_id "ENSMUSE00001333967.2";
chr15	IsoQuant	exon	74459956	74459991	.	+	.	gene_id "ENSMUSG00000034730.19"; transcript_id "transcript3051.chr15.nic"; exon_number "12"; exon_id "ENSMUSE00001326760.2";
chr15	IsoQuant	exon	74460153	74460260	.	+	.	gene_id "ENSMUSG00000034730.19"; transcript_id "transcript3051.chr15.nic"; exon_number "13"; exon_id "ENSMUSE00001318560.2";
chr15	IsoQuant	exon	74460536	74461314	.	+	.	gene_id "ENSMUSG00000034730.19"; transcript_id "transcript3051.chr15.nic"; exon_number "14"; exon_id "ENSMUSE00001333380.2";
chr15	IsoQuant	transcript	74435363	74461314	.	+	.	gene_id "ENSMUSG00000034730.19"; transcript_id "transcript3054.chr15.nnic"; exons "10";
chr15	IsoQuant	exon	74435363	74435442	.	+	.	gene_id "ENSMUSG00000034730.19"; transcript_id "transcript3054.chr15.nnic"; exon_number "1"; exon_id "chr15.1547";
chr15	IsoQuant	exon	74435809	74435950	.	+	.	gene_id "ENSMUSG00000034730.19"; transcript_id "transcript3054.chr15.nnic"; exon_number "2"; exon_id "ENSMUSE00001326542.2";
chr15	IsoQuant	exon	74441718	74441821	.	+	.	gene_id "ENSMUSG00000034730.19"; transcript_id "transcript3054.chr15.nnic"; exon_number "3"; exon_id "ENSMUSE00001237395.2";
chr15	IsoQuant	exon	74452414	74452585	.	+	.	gene_id "ENSMUSG00000034730.19"; transcript_id "transcript3054.chr15.nnic"; exon_number "4"; exon_id "ENSMUSE00001321806.2";
chr15	IsoQuant	exon	74454741	74454836	.	+	.	gene_id "ENSMUSG00000034730.19"; transcript_id "transcript3054.chr15.nnic"; exon_number "5"; exon_id "ENSMUSE00001333288.2";
chr15	IsoQuant	exon	74456227	74456266	.	+	.	gene_id "ENSMUSG00000034730.19"; transcript_id "transcript3054.chr15.nnic"; exon_number "6"; exon_id "ENSMUSE00001326306.2";
chr15	IsoQuant	exon	74458606	74459306	.	+	.	gene_id "ENSMUSG00000034730.19"; transcript_id "transcript3054.chr15.nnic"; exon_number "7"; exon_id "ENSMUSE00001333967.2";
chr15	IsoQuant	exon	74459956	74459991	.	+	.	gene_id "ENSMUSG00000034730.19"; transcript_id "transcript3054.chr15.nnic"; exon_number "8"; exon_id "ENSMUSE00001326760.2";
chr15	IsoQuant	exon	74460153	74460260	.	+	.	gene_id "ENSMUSG00000034730.19"; transcript_id "transcript3054.chr15.nnic"; exon_number "9"; exon_id "ENSMUSE00001318560.2";
chr15	IsoQuant	exon	74460536	74461314	.	+	.	gene_id "ENSMUSG00000034730.19"; transcript_id "transcript3054.chr15.nnic"; exon_number "10"; exon_id "ENSMUSE00001333380.2";
chr15	HAVANA	transcript	74435641	74461313	.	+	.	gene_id "ENSMUSG00000034730.19"; transcript_id "ENSMUST00000185682.7"; exons "15"; gene_type "protein_coding"; gene_name "Adgrb1"; transcript_type "protein_coding"; transcript_name "Adgrb1-202"; protein_id "ENSMUSP00000139428.2"; transcript_support_level "1"; mgi_id "MGI:1933736"; tag "CAGE_supported_TSS"; havana_gene "OTTMUSG00000045270.1"; havana_transcript "OTTMUST00000118902.1";
chr15	HAVANA	UTR	74435641	74435730	.	+	.	gene_id "ENSMUSG00000034730.19"; transcript_id "ENSMUST00000185682.7"; exon_number "1"; exon_id "ENSMUSE00001322552.2"; gene_type "protein_coding"; gene_name "Adgrb1"; transcript_type "protein_coding"; transcript_name "Adgrb1-202"; protein_id "ENSMUSP00000139428.2"; transcript_support_level "1"; mgi_id "MGI:1933736"; tag "CAGE_supported_TSS"; havana_gene "OTTMUSG00000045270.1"; havana_transcript "OTTMUST00000118902.1";
chr15	HAVANA	exon	74435641	74435730	.	+	.	gene_id "ENSMUSG00000034730.19"; transcript_id "ENSMUST00000185682.7"; exon_number "2"; exon_id "ENSMUSE00001322552.2"; gene_type "protein_coding"; gene_name "Adgrb1"; transcript_type "protein_coding"; transcript_name "Adgrb1-202"; protein_id "ENSMUSP00000139428.2"; transcript_support_level "1"; mgi_id "MGI:1933736"; tag "CAGE_supported_TSS"; havana_gene "OTTMUSG00000045270.1"; havana_transcript "OTTMUST00000118902.1";
chr15	HAVANA	UTR	74435809	74435950	.	+	.	gene_id "ENSMUSG00000034730.19"; transcript_id "ENSMUST00000185682.7"; exon_number "3"; exon_id "ENSMUSE00001326542.2"; gene_type "protein_coding"; gene_name "Adgrb1"; transcript_type "protein_coding"; transcript_name "Adgrb1-202"; protein_id "ENSMUSP00000139428.2"; transcript_support_level "1"; mgi_id "MGI:1933736"; tag "CAGE_supported_TSS"; havana_gene "OTTMUSG00000045270.1"; havana_transcript "OTTMUST00000118902.1";
chr15	HAVANA	exon	74435809	74435950	.	+	.	gene_id "ENSMUSG00000034730.19"; transcript_id "ENSMUST00000185682.7"; exon_number "4"; exon_id "ENSMUSE00001326542.2"; gene_type "protein_coding"; gene_name "Adgrb1"; transcript_type "protein_coding"; transcript_name "Adgrb1-202"; protein_id "ENSMUSP00000139428.2"; transcript_support_level "1"; mgi_id "MGI:1933736"; tag "CAGE_supported_TSS"; havana_gene "OTTMUSG00000045270.1"; havana_transcript "OTTMUST00000118902.1";
chr15	HAVANA	UTR	74441718	74441720	.	+	.	gene_id "ENSMUSG00000034730.19"; transcript_id "ENSMUST00000185682.7"; exon_number "5"; exon_id "1551";
chr15	HAVANA	exon	74441718	74441821	.	+	.	gene_id "ENSMUSG00000034730.19"; transcript_id "ENSMUST00000185682.7"; exon_number "6"; exon_id "ENSMUSE00001237395.2"; gene_type "protein_coding"; gene_name "Adgrb1"; transcript_type "protein_coding"; transcript_name "Adgrb1-202"; protein_id "ENSMUSP00000139428.2"; transcript_support_level "1"; mgi_id "MGI:1933736"; tag "CAGE_supported_TSS"; havana_gene "OTTMUSG00000045270.1"; havana_transcript "OTTMUST00000118902.1";
chr15	HAVANA	start_codon	74441721	74441723	.	+	.	gene_id "ENSMUSG00000034730.19"; transcript_id "ENSMUST00000185682.7"; exon_number "7"; exon_id "1552";
chr15	HAVANA	CDS	74441721	74441821	.	+	.	gene_id "ENSMUSG00000034730.19"; transcript_id "ENSMUST00000185682.7"; exon_number "8"; exon_id "1553";
chr15	HAVANA	CDS	74443262	74443364	.	+	.	gene_id "ENSMUSG00000034730.19"; transcript_id "ENSMUST00000185682.7"; exon_number "9"; exon_id "ENSMUSE00001328365.2"; gene_type "protein_coding"; gene_name "Adgrb1"; transcript_type "protein_coding"; transcript_name "Adgrb1-202"; protein_id "ENSMUSP00000139428.2"; transcript_support_level "1"; mgi_id "MGI:1933736"; tag "CAGE_supported_TSS"; havana_gene "OTTMUSG00000045270.1"; havana_transcript "OTTMUST00000118902.1";
chr15	HAVANA	exon	74443262	74443364	.	+	.	gene_id "ENSMUSG00000034730.19"; transcript_id "ENSMUST00000185682.7"; exon_number "10"; exon_id "ENSMUSE00001328365.2"; gene_type "protein_coding"; gene_name "Adgrb1"; transcript_type "protein_coding"; transcript_name "Adgrb1-202"; protein_id "ENSMUSP00000139428.2"; transcript_support_level "1"; mgi_id "MGI:1933736"; tag "CAGE_supported_TSS"; havana_gene "OTTMUSG00000045270.1"; havana_transcript "OTTMUST00000118902.1";
chr15	HAVANA	CDS	74443924	74444074	.	+	.	gene_id "ENSMUSG00000034730.19"; transcript_id "ENSMUST00000185682.7"; exon_number "11"; exon_id "ENSMUSE00001321173.2"; gene_type "protein_coding"; gene_name "Adgrb1"; transcript_type "protein_coding"; transcript_name "Adgrb1-202"; protein_id "ENSMUSP00000139428.2"; transcript_support_level "1"; mgi_id "MGI:1933736"; tag "CAGE_supported_TSS"; havana_gene "OTTMUSG00000045270.1"; havana_transcript "OTTMUST00000118902.1";
chr15	HAVANA	exon	74443924	74444074	.	+	.	gene_id "ENSMUSG00000034730.19"; transcript_id "ENSMUST00000185682.7"; exon_number "12"; exon_id "ENSMUSE00001321173.2"; gene_type "protein_coding"; gene_name "Adgrb1"; transcript_type "protein_coding"; transcript_name "Adgrb1-202"; protein_id "ENSMUSP00000139428.2"; transcript_support_level "1"; mgi_id "MGI:1933736"; tag "CAGE_supported_TSS"; havana_gene "OTTMUSG00000045270.1"; havana_transcript "OTTMUST00000118902.1";
chr15	HAVANA	CDS	74444656	74444725	.	+	.	gene_id "ENSMUSG00000034730.19"; transcript_id "ENSMUST00000185682.7"; exon_number "13"; exon_id "ENSMUSE00001328685.2"; gene_type "protein_coding"; gene_name "Adgrb1"; transcript_type "protein_coding"; transcript_name "Adgrb1-202"; protein_id "ENSMUSP00000139428.2"; transcript_support_level "1"; mgi_id "MGI:1933736"; tag "CAGE_supported_TSS"; havana_gene "OTTMUSG00000045270.1"; havana_transcript "OTTMUST00000118902.1";
chr15	HAVANA	exon	74444656	74444725	.	+	.	gene_id "ENSMUSG00000034730.19"; transcript_id "ENSMUST00000185682.7"; exon_number "14"; exon_id "ENSMUSE00001328685.2"; gene_type "protein_coding"; gene_name "Adgrb1"; transcript_type "protein_coding"; transcript_name "Adgrb1-202"; protein_id "ENSMUSP00000139428.2"; transcript_support_level "1"; mgi_id "MGI:1933736"; tag "CAGE_supported_TSS"; havana_gene "OTTMUSG00000045270.1"; havana_transcript "OTTMUST00000118902.1";
chr15	HAVANA	CDS	74445951	74446017	.	+	.	gene_id "ENSMUSG00000034730.19"; transcript_id "ENSMUST00000185682.7"; exon_number "15"; exon_id "ENSMUSE00001318540.2"; gene_type "protein_coding"; gene_name "Adgrb1"; transcript_type "protein_coding"; transcript_name "Adgrb1-202"; protein_id "ENSMUSP00000139428.2"; transcript_support_level "1"; mgi_id "MGI:1933736"; tag "CAGE_supported_TSS"; havana_gene "OTTMUSG00000045270.1"; havana_transcript "OTTMUST00000118902.1";
chr15	HAVANA	exon	74445951	74446017	.	+	.	gene_id "ENSMUSG00000034730.19"; transcript_id "ENSMUST00000185682.7"; exon_number "16"; exon_id "ENSMUSE00001318540.2"; gene_type "protein_coding"; gene_name "Adgrb1"; transcript_type "protein_coding"; transcript_name "Adgrb1-202"; protein_id "ENSMUSP00000139428.2"; transcript_support_level "1"; mgi_id "MGI:1933736"; tag "CAGE_supported_TSS"; havana_gene "OTTMUSG00000045270.1"; havana_transcript "OTTMUST00000118902.1";
chr15	HAVANA	CDS	74447688	74447773	.	+	.	gene_id "ENSMUSG00000034730.19"; transcript_id "ENSMUST00000185682.7"; exon_number "17"; exon_id "ENSMUSE00001319938.2"; gene_type "protein_coding"; gene_name "Adgrb1"; transcript_type "protein_coding"; transcript_name "Adgrb1-202"; protein_id "ENSMUSP00000139428.2"; transcript_support_level "1"; mgi_id "MGI:1933736"; tag "CAGE_supported_TSS"; havana_gene "OTTMUSG00000045270.1"; havana_transcript "OTTMUST00000118902.1";
chr15	HAVANA	exon	74447688	74447773	.	+	.	gene_id "ENSMUSG00000034730.19"; transcript_id "ENSMUST00000185682.7"; exon_number "18"; exon_id "ENSMUSE00001319938.2"; gene_type "protein_coding"; gene_name "Adgrb1"; transcript_type "protein_coding"; transcript_name "Adgrb1-202"; protein_id "ENSMUSP00000139428.2"; transcript_support_level "1"; mgi_id "MGI:1933736"; tag "CAGE_supported_TSS"; havana_gene "OTTMUSG00000045270.1"; havana_transcript "OTTMUST00000118902.1";
chr15	HAVANA	CDS	74452414	74452585	.	+	.	gene_id "ENSMUSG00000034730.19"; transcript_id "ENSMUST00000185682.7"; exon_number "19"; exon_id "ENSMUSE00001321806.2"; gene_type "protein_coding"; gene_name "Adgrb1"; transcript_type "protein_coding"; transcript_name "Adgrb1-202"; protein_id "ENSMUSP00000139428.2"; transcript_support_level "1"; mgi_id "MGI:1933736"; tag "CAGE_supported_TSS"; havana_gene "OTTMUSG00000045270.1"; havana_transcript "OTTMUST00000118902.1";
chr15	HAVANA	exon	74452414	74452585	.	+	.	gene_id "ENSMUSG00000034730.19"; transcript_id "ENSMUST00000185682.7"; exon_number "20"; exon_id "ENSMUSE00001321806.2"; gene_type "protein_coding"; gene_name "Adgrb1"; transcript_type "protein_coding"; transcript_name "Adgrb1-202"; protein_id "ENSMUSP00000139428.2"; transcript_support_level "1"; mgi_id "MGI:1933736"; tag "CAGE_supported_TSS"; havana_gene "OTTMUSG00000045270.1"; havana_transcript "OTTMUST00000118902.1";
chr15	HAVANA	CDS	74454741	74454836	.	+	.	gene_id "ENSMUSG00000034730.19"; transcript_id "ENSMUST00000185682.7"; exon_number "21"; exon_id "ENSMUSE00001333288.2"; gene_type "protein_coding"; gene_name "Adgrb1"; transcript_type "protein_coding"; transcript_name "Adgrb1-202"; protein_id "ENSMUSP00000139428.2"; transcript_support_level "1"; mgi_id "MGI:1933736"; tag "CAGE_supported_TSS"; havana_gene "OTTMUSG00000045270.1"; havana_transcript "OTTMUST00000118902.1";
chr15	HAVANA	exon	74454741	74454836	.	+	.	gene_id "ENSMUSG00000034730.19"; transcript_id "ENSMUST00000185682.7"; exon_number "22"; exon_id "ENSMUSE00001333288.2"; gene_type "protein_coding"; gene_name "Adgrb1"; transcript_type "protein_coding"; transcript_name "Adgrb1-202"; protein_id "ENSMUSP00000139428.2"; transcript_support_level "1"; mgi_id "MGI:1933736"; tag "CAGE_supported_TSS"; havana_gene "OTTMUSG00000045270.1"; havana_transcript "OTTMUST00000118902.1";
chr15	HAVANA	CDS	74456227	74456266	.	+	.	gene_id "ENSMUSG00000034730.19"; transcript_id "ENSMUST00000185682.7"; exon_number "23"; exon_id "ENSMUSE00001326306.2"; gene_type "protein_coding"; gene_name "Adgrb1"; transcript_type "protein_coding"; transcript_name "Adgrb1-202"; protein_id "ENSMUSP00000139428.2"; transcript_support_level "1"; mgi_id "MGI:1933736"; tag "CAGE_supported_TSS"; havana_gene "OTTMUSG00000045270.1"; havana_transcript "OTTMUST00000118902.1";
chr15	HAVANA	exon	74456227	74456266	.	+	.	gene_id "ENSMUSG00000034730.19"; transcript_id "ENSMUST00000185682.7"; exon_number "24"; exon_id "ENSMUSE00001326306.2"; gene_type "protein_coding"; gene_name "Adgrb1"; transcript_type "protein_coding"; transcript_name "Adgrb1-202"; protein_id "ENSMUSP00000139428.2"; transcript_support_level "1"; mgi_id "MGI:1933736"; tag "CAGE_supported_TSS"; havana_gene "OTTMUSG00000045270.1"; havana_transcript "OTTMUST00000118902.1";
chr15	HAVANA	CDS	74458606	74459306	.	+	.	gene_id "ENSMUSG00000034730.19"; transcript_id "ENSMUST00000185682.7"; exon_number "25"; exon_id "ENSMUSE00001333967.2"; gene_type "protein_coding"; gene_name "Adgrb1"; transcript_type "protein_coding"; transcript_name "Adgrb1-202"; protein_id "ENSMUSP00000139428.2"; transcript_support_level "1"; mgi_id "MGI:1933736"; tag "CAGE_supported_TSS"; havana_gene "OTTMUSG00000045270.1"; havana_transcript "OTTMUST00000118902.1";
chr15	HAVANA	exon	74458606	74459306	.	+	.	gene_id "ENSMUSG00000034730.19"; transcript_id "ENSMUST00000185682.7"; exon_number "26"; exon_id "ENSMUSE00001333967.2"; gene_type "protein_coding"; gene_name "Adgrb1"; transcript_type "protein_coding"; transcript_name "Adgrb1-202"; protein_id "ENSMUSP00000139428.2"; transcript_support_level "1"; mgi_id "MGI:1933736"; tag "CAGE_supported_TSS"; havana_gene "OTTMUSG00000045270.1"; havana_transcript "OTTMUST00000118902.1";
chr15	HAVANA	CDS	74459956	74459991	.	+	.	gene_id "ENSMUSG00000034730.19"; transcript_id "ENSMUST00000185682.7"; exon_number "27"; exon_id "ENSMUSE00001326760.2"; gene_type "protein_coding"; gene_name "Adgrb1"; transcript_type "protein_coding"; transcript_name "Adgrb1-202"; protein_id "ENSMUSP00000139428.2"; transcript_support_level "1"; mgi_id "MGI:1933736"; tag "CAGE_supported_TSS"; havana_gene "OTTMUSG00000045270.1"; havana_transcript "OTTMUST00000118902.1";
chr15	HAVANA	exon	74459956	74459991	.	+	.	gene_id "ENSMUSG00000034730.19"; transcript_id "ENSMUST00000185682.7"; exon_number "28"; exon_id "ENSMUSE00001326760.2"; gene_type "protein_coding"; gene_name "Adgrb1"; transcript_type "protein_coding"; transcript_name "Adgrb1-202"; protein_id "ENSMUSP00000139428.2"; transcript_support_level "1"; mgi_id "MGI:1933736"; tag "CAGE_supported_TSS"; havana_gene "OTTMUSG00000045270.1"; havana_transcript "OTTMUST00000118902.1";
chr15	HAVANA	CDS	74460153	74460260	.	+	.	gene_id "ENSMUSG00000034730.19"; transcript_id "ENSMUST00000185682.7"; exon_number "29"; exon_id "ENSMUSE00001318560.2"; gene_type "protein_coding"; gene_name "Adgrb1"; transcript_type "protein_coding"; transcript_name "Adgrb1-202"; protein_id "ENSMUSP00000139428.2"; transcript_support_level "1"; mgi_id "MGI:1933736"; tag "CAGE_supported_TSS"; havana_gene "OTTMUSG00000045270.1"; havana_transcript "OTTMUST00000118902.1";
chr15	HAVANA	exon	74460153	74460260	.	+	.	gene_id "ENSMUSG00000034730.19"; transcript_id "ENSMUST00000185682.7"; exon_number "30"; exon_id "ENSMUSE00001318560.2"; gene_type "protein_coding"; gene_name "Adgrb1"; transcript_type "protein_coding"; transcript_name "Adgrb1-202"; protein_id "ENSMUSP00000139428.2"; transcript_support_level "1"; mgi_id "MGI:1933736"; tag "CAGE_supported_TSS"; havana_gene "OTTMUSG00000045270.1"; havana_transcript "OTTMUST00000118902.1";
chr15	HAVANA	CDS	74460536	74460730	.	+	.	gene_id "ENSMUSG00000034730.19"; transcript_id "ENSMUST00000185682.7"; exon_number "31"; exon_id "chr15.1544";
chr15	HAVANA	exon	74460536	74461313	.	+	.	gene_id "ENSMUSG00000034730.19"; transcript_id "ENSMUST00000185682.7"; exon_number "32"; exon_id "ENSMUSE00001335990.2"; gene_type "protein_coding"; gene_name "Adgrb1"; transcript_type "protein_coding"; transcript_name "Adgrb1-202"; protein_id "ENSMUSP00000139428.2"; transcript_support_level "1"; mgi_id "MGI:1933736"; tag "CAGE_supported_TSS"; havana_gene "OTTMUSG00000045270.1"; havana_transcript "OTTMUST00000118902.1";
chr15	HAVANA	stop_codon	74460731	74460733	.	+	.	gene_id "ENSMUSG00000034730.19"; transcript_id "ENSMUST00000185682.7"; exon_number "33"; exon_id "chr15.1545";
chr15	HAVANA	UTR	74460731	74461313	.	+	.	gene_id "ENSMUSG00000034730.19"; transcript_id "ENSMUST00000185682.7"; exon_number "34"; exon_id "chr15.1546";
chr15	HAVANA	gene	74540932	74544419	.	-	.	gene_id "ENSMUSG00000022602.15"; transcripts "1"; gene_type "protein_coding"; gene_name "Arc"; mgi_id "MGI:88067"; havana_gene "OTTMUSG00000016386.1";
chr15	HAVANA	transcript	74540932	74544419	.	-	.	gene_id "ENSMUSG00000022602.15"; transcript_id "ENSMUST00000110009.4"; exons "3"; gene_type "protein_coding"; gene_name "Arc"; transcript_type "protein_coding"; transcript_name "Arc-202"; protein_id "ENSMUSP00000105636.4"; transcript_support_level "1"; mgi_id "MGI:88067"; tag "NMD_exception"; ccdsid "CCDS37102.1"; havana_gene "OTTMUSG00000016386.1"; havana_transcript "OTTMUST00000039452.1";
chr15	HAVANA	UTR	74544222	74544419	.	-	.	gene_id "ENSMUSG00000022602.15"; transcript_id "ENSMUST00000110009.4"; exon_number "1"; exon_id "1554";
chr15	HAVANA	start_codon	74544219	74544221	.	-	.	gene_id "ENSMUSG00000022602.15"; transcript_id "ENSMUST00000110009.4"; exon_number "2"; exon_id "1555";
chr15	HAVANA	CDS	74543034	74544221	.	-	.	gene_id "ENSMUSG00000022602.15"; transcript_id "ENSMUST00000110009.4"; exon_number "3"; exon_id "1556";
chr15	HAVANA	stop_codon	74543031	74543033	.	-	.	gene_id "ENSMUSG00000022602.15"; transcript_id "ENSMUST00000110009.4"; exon_number "4"; exon_id "1557";
chr15	HAVANA	exon	74542414	74544419	.	-	.	gene_id "ENSMUSG00000022602.15"; transcript_id "ENSMUST00000110009.4"; exon_number "5"; exon_id "ENSMUSE00000682361.2"; gene_type "protein_coding"; gene_name "Arc"; transcript_type "protein_coding"; transcript_name "Arc-202"; protein_id "ENSMUSP00000105636.4"; transcript_support_level "1"; mgi_id "MGI:88067"; tag "NMD_exception"; ccdsid "CCDS37102.1"; havana_gene "OTTMUSG00000016386.1"; havana_transcript "OTTMUST00000039452.1";
chr15	HAVANA	UTR	74542414	74543033	.	-	.	gene_id "ENSMUSG00000022602.15"; transcript_id "ENSMUST00000110009.4"; exon_number "6"; exon_id "1558";
chr15	HAVANA	exon	74542029	74542165	.	-	.	gene_id "ENSMUSG00000022602.15"; transcript_id "ENSMUST00000110009.4"; exon_number "7"; exon_id "ENSMUSE00000682358.2"; gene_type "protein_coding"; gene_name "Arc"; transcript_type "protein_coding"; transcript_name "Arc-202"; protein_id "ENSMUSP00000105636.4"; transcript_support_level "1"; mgi_id "MGI:88067"; tag "NMD_exception"; ccdsid "CCDS37102.1"; havana_gene "OTTMUSG00000016386.1"; havana_transcript "OTTMUST00000039452.1";
chr15	HAVANA	UTR	74542029	74542165	.	-	.	gene_id "ENSMUSG00000022602.15"; transcript_id "ENSMUST00000110009.4"; exon_number "8"; exon_id "ENSMUSE00000682358.2"; gene_type "protein_coding"; gene_name "Arc"; transcript_type "protein_coding"; transcript_name "Arc-202"; protein_id "ENSMUSP00000105636.4"; transcript_support_level "1"; mgi_id "MGI:88067"; tag "NMD_exception"; ccdsid "CCDS37102.1"; havana_gene "OTTMUSG00000016386.1"; havana_transcript "OTTMUST00000039452.1";
chr15	HAVANA	exon	74540932	74541842	.	-	.	gene_id "ENSMUSG00000022602.15"; transcript_id "ENSMUST00000110009.4"; exon_number "9"; exon_id "ENSMUSE00000376606.6"; gene_type "protein_coding"; gene_name "Arc"; transcript_type "protein_coding"; transcript_name "Arc-202"; protein_id "ENSMUSP00000105636.4"; transcript_support_level "1"; mgi_id "MGI:88067"; tag "NMD_exception"; ccdsid "CCDS37102.1"; havana_gene "OTTMUSG00000016386.1"; havana_transcript "OTTMUST00000039452.1";
chr15	HAVANA	UTR	74540932	74541842	.	-	.	gene_id "ENSMUSG00000022602.15"; transcript_id "ENSMUST00000110009.4"; exon_number "10"; exon_id "ENSMUSE00000376606.6"; gene_type "protein_coding"; gene_name "Arc"; transcript_type "protein_coding"; transcript_name "Arc-202"; protein_id "ENSMUSP00000105636.4"; transcript_support_level "1"; mgi_id "MGI:88067"; tag "NMD_exception"; ccdsid "CCDS37102.1"; havana_gene "OTTMUSG00000016386.1"; havana_transcript "OTTMUST00000039452.1";
chr15	HAVANA	gene	74574150	74581384	.	-	.	gene_id "ENSMUSG00000046380.4"; transcripts "1"; gene_type "protein_coding"; gene_name "Jrk"; mgi_id "MGI:106214"; havana_gene "OTTMUSG00000023665.1";
chr15	HAVANA	transcript	74574150	74581384	.	-	.	gene_id "ENSMUSG00000046380.4"; transcript_id "ENSMUST00000050234.4"; exons "2"; gene_type "protein_coding"; gene_name "Jrk"; transcript_type "protein_coding"; transcript_name "Jrk-201"; protein_id "ENSMUSP00000051842.3"; transcript_support_level "1"; mgi_id "MGI:106214"; tag "basic"; ccdsid "CCDS27524.1"; havana_gene "OTTMUSG00000023665.1"; havana_transcript "OTTMUST00000057754.1";
chr15	HAVANA	exon	74581096	74581384	.	-	.	gene_id "ENSMUSG00000046380.4"; transcript_id "ENSMUST00000050234.4"; exon_number "1"; exon_id "ENSMUSE00000432706.3"; gene_type "protein_coding"; gene_name "Jrk"; transcript_type "protein_coding"; transcript_name "Jrk-201"; protein_id "ENSMUSP00000051842.3"; transcript_support_level "1"; mgi_id "MGI:106214"; tag "basic"; ccdsid "CCDS27524.1"; havana_gene "OTTMUSG00000023665.1"; havana_transcript "OTTMUST00000057754.1";
chr15	HAVANA	UTR	74581096	74581384	.	-	.	gene_id "ENSMUSG00000046380.4"; transcript_id "ENSMUST00000050234.4"; exon_number "2"; exon_id "ENSMUSE00000432706.3"; gene_type "protein_coding"; gene_name "Jrk"; transcript_type "protein_coding"; transcript_name "Jrk-201"; protein_id "ENSMUSP00000051842.3"; transcript_support_level "1"; mgi_id "MGI:106214"; tag "basic"; ccdsid "CCDS27524.1"; havana_gene "OTTMUSG00000023665.1"; havana_transcript "OTTMUST00000057754.1";
chr15	HAVANA	UTR	74579284	74579713	.	-	.	gene_id "ENSMUSG00000046380.4"; transcript_id "ENSMUST00000050234.4"; exon_number "3"; exon_id "1559";
chr15	HAVANA	start_codon	74579281	74579283	.	-	.	gene_id "ENSMUSG00000046380.4"; transcript_id "ENSMUST00000050234.4"; exon_number "4"; exon_id "1560";
chr15	HAVANA	CDS	74577613	74579283	.	-	.	gene_id "ENSMUSG00000046380.4"; transcript_id "ENSMUST00000050234.4"; exon_number "5"; exon_id "1561";
chr15	HAVANA	stop_codon	74577610	74577612	.	-	.	gene_id "ENSMUSG00000046380.4"; transcript_id "ENSMUST00000050234.4"; exon_number "6"; exon_id "1562";
chr15	HAVANA	exon	74574150	74579713	.	-	.	gene_id "ENSMUSG00000046380.4"; transcript_id "ENSMUST00000050234.4"; exon_number "7"; exon_id "ENSMUSE00000362431.4"; gene_type "protein_coding"; gene_name "Jrk"; transcript_type "protein_coding"; transcript_name "Jrk-201"; protein_id "ENSMUSP00000051842.3"; transcript_support_level "1"; mgi_id "MGI:106214"; tag "basic"; ccdsid "CCDS27524.1"; havana_gene "OTTMUSG00000023665.1"; havana_transcript "OTTMUST00000057754.1";
chr15	HAVANA	UTR	74574150	74577612	.	-	.	gene_id "ENSMUSG00000046380.4"; transcript_id "ENSMUST00000050234.4"; exon_number "8"; exon_id "1563";
chr15	HAVANA	gene	74593053	74596488	.	+	.	gene_id "ENSMUSG00000056665.3"; transcripts "1"; gene_type "protein_coding"; gene_name "Them6"; mgi_id "MGI:1925301"; havana_gene "OTTMUSG00000045255.1";
chr15	HAVANA	transcript	74593053	74596488	.	+	.	gene_id "ENSMUSG00000056665.3"; transcript_id "ENSMUST00000070923.3"; exons "2"; gene_type "protein_coding"; gene_name "Them6"; transcript_type "protein_coding"; transcript_name "Them6-201"; protein_id "ENSMUSP00000069692.2"; transcript_support_level "1"; mgi_id "MGI:1925301"; tag "basic"; ccdsid "CCDS27527.1"; havana_gene "OTTMUSG00000045255.1"; havana_transcript "OTTMUST00000118873.1";
chr15	HAVANA	UTR	74593053	74593143	.	+	.	gene_id "ENSMUSG00000056665.3"; transcript_id "ENSMUST00000070923.3"; exon_number "1"; exon_id "1564";
chr15	HAVANA	exon	74593053	74593656	.	+	.	gene_id "ENSMUSG00000056665.3"; transcript_id "ENSMUST00000070923.3"; exon_number "2"; exon_id "ENSMUSE00000432105.3"; gene_type "protein_coding"; gene_name "Them6"; transcript_type "protein_coding"; transcript_name "Them6-201"; protein_id "ENSMUSP00000069692.2"; transcript_support_level "1"; mgi_id "MGI:1925301"; tag "basic"; ccdsid "CCDS27527.1"; havana_gene "OTTMUSG00000045255.1"; havana_transcript "OTTMUST00000118873.1";
chr15	HAVANA	start_codon	74593144	74593146	.	+	.	gene_id "ENSMUSG00000056665.3"; transcript_id "ENSMUST00000070923.3"; exon_number "3"; exon_id "1565";
chr15	HAVANA	CDS	74593144	74593656	.	+	.	gene_id "ENSMUSG00000056665.3"; transcript_id "ENSMUST00000070923.3"; exon_number "4"; exon_id "1566";
chr15	HAVANA	CDS	74595309	74595416	.	+	.	gene_id "ENSMUSG00000056665.3"; transcript_id "ENSMUST00000070923.3"; exon_number "5"; exon_id "1567";
chr15	HAVANA	exon	74595309	74596488	.	+	.	gene_id "ENSMUSG00000056665.3"; transcript_id "ENSMUST00000070923.3"; exon_number "6"; exon_id "ENSMUSE00000432094.3"; gene_type "protein_coding"; gene_name "Them6"; transcript_type "protein_coding"; transcript_name "Them6-201"; protein_id "ENSMUSP00000069692.2"; transcript_support_level "1"; mgi_id "MGI:1925301"; tag "basic"; ccdsid "CCDS27527.1"; havana_gene "OTTMUSG00000045255.1"; havana_transcript "OTTMUST00000118873.1";
chr15	HAVANA	stop_codon	74595417	74595419	.	+	.	gene_id "ENSMUSG00000056665.3"; transcript_id "ENSMUST00000070923.3"; exon_number "7"; exon_id "1568";
chr15	HAVANA	UTR	74595417	74596488	.	+	.	gene_id "ENSMUSG00000056665.3"; transcript_id "ENSMUST00000070923.3"; exon_number "8"; exon_id "1569";
chr15	HAVANA	gene	74619701	74624895	.	-	.	gene_id "ENSMUSG00000022594.15"; transcripts "1"; gene_type "protein_coding"; gene_name "Lynx1"; mgi_id "MGI:1345180"; havana_gene "OTTMUSG00000045143.1";
chr15	HAVANA	transcript	74619701	74624895	.	-	.	gene_id "ENSMUSG00000022594.15"; transcript_id "ENSMUST00000023259.15"; exons "4"; gene_type "protein_coding"; gene_name "Lynx1"; transcript_type "protein_coding"; transcript_name "Lynx1-201"; protein_id "ENSMUSP00000023259.9"; transcript_support_level "1"; mgi_id "MGI:1345180"; tag "basic"; ccdsid "CCDS27530.1"; havana_gene "OTTMUSG00000045143.1"; havana_transcript "OTTMUST00000118627.1";
chr15	HAVANA	exon	74624734	74624895	.	-	.	gene_id "ENSMUSG00000022594.15"; transcript_id "ENSMUST00000023259.15"; exon_number "1"; exon_id "ENSMUSE00001326107.2"; gene_type "protein_coding"; gene_name "Lynx1"; transcript_type "protein_coding"; transcript_name "Lynx1-201"; protein_id "ENSMUSP00000023259.9"; transcript_support_level "1"; mgi_id "MGI:1345180"; tag "basic"; ccdsid "CCDS27530.1"; havana_gene "OTTMUSG00000045143.1"; havana_transcript "OTTMUST00000118627.1";
chr15	HAVANA	UTR	74624734	74624895	.	-	.	gene_id "ENSMUSG00000022594.15"; transcript_id "ENSMUST00000023259.15"; exon_number "2"; exon_id "ENSMUSE00001326107.2"; gene_type "protein_coding"; gene_name "Lynx1"; transcript_type "protein_coding"; transcript_name "Lynx1-201"; protein_id "ENSMUSP00000023259.9"; transcript_support_level "1"; mgi_id "MGI:1345180"; tag "basic"; ccdsid "CCDS27530.1"; havana_gene "OTTMUSG00000045143.1"; havana_transcript "OTTMUST00000118627.1";
chr15	HAVANA	UTR	74623756	74623886	.	-	.	gene_id "ENSMUSG00000022594.15"; transcript_id "ENSMUST00000023259.15"; exon_number "3"; exon_id "1570";
chr15	HAVANA	start_codon	74623753	74623755	.	-	.	gene_id "ENSMUSG00000022594.15"; transcript_id "ENSMUST00000023259.15"; exon_number "4"; exon_id "1571";
chr15	HAVANA	exon	74623704	74623886	.	-	.	gene_id "ENSMUSG00000022594.15"; transcript_id "ENSMUST00000023259.15"; exon_number "5"; exon_id "ENSMUSE00000254375.2"; gene_type "protein_coding"; gene_name "Lynx1"; transcript_type "protein_coding"; transcript_name "Lynx1-201"; protein_id "ENSMUSP00000023259.9"; transcript_support_level "1"; mgi_id "MGI:1345180"; tag "basic"; ccdsid "CCDS27530.1"; havana_gene "OTTMUSG00000045143.1"; havana_transcript "OTTMUST00000118627.1";
chr15	HAVANA	CDS	74623704	74623755	.	-	.	gene_id "ENSMUSG00000022594.15"; transcript_id "ENSMUST00000023259.15"; exon_number "6"; exon_id "1572";
chr15	HAVANA	exon	74623392	74623493	.	-	.	gene_id "ENSMUSG00000022594.15"; transcript_id "ENSMUST00000023259.15"; exon_number "7"; exon_id "ENSMUSE00000128627.2"; gene_type "protein_coding"; gene_name "Lynx1"; transcript_type "protein_coding"; transcript_name "Lynx1-201"; protein_id "ENSMUSP00000023259.9"; transcript_support_level "1"; mgi_id "MGI:1345180"; tag "basic"; ccdsid "CCDS27530.1"; havana_gene "OTTMUSG00000045143.1"; havana_transcript "OTTMUST00000118627.1";
chr15	HAVANA	CDS	74623392	74623493	.	-	.	gene_id "ENSMUSG00000022594.15"; transcript_id "ENSMUST00000023259.15"; exon_number "8"; exon_id "ENSMUSE00000128627.2"; gene_type "protein_coding"; gene_name "Lynx1"; transcript_type "protein_coding"; transcript_name "Lynx1-201"; protein_id "ENSMUSP00000023259.9"; transcript_support_level "1"; mgi_id "MGI:1345180"; tag "basic"; ccdsid "CCDS27530.1"; havana_gene "OTTMUSG00000045143.1"; havana_transcript "OTTMUST00000118627.1";
chr15	HAVANA	CDS	74623083	74623276	.	-	.	gene_id "ENSMUSG00000022594.15"; transcript_id "ENSMUST00000023259.15"; exon_number "9"; exon_id "1573";
chr15	HAVANA	stop_codon	74623080	74623082	.	-	.	gene_id "ENSMUSG00000022594.15"; transcript_id "ENSMUST00000023259.15"; exon_number "10"; exon_id "1574";
chr15	HAVANA	exon	74619701	74623276	.	-	.	gene_id "ENSMUSG00000022594.15"; transcript_id "ENSMUST00000023259.15"; exon_number "11"; exon_id "ENSMUSE00000254356.10"; gene_type "protein_coding"; gene_name "Lynx1"; transcript_type "protein_coding"; transcript_name "Lynx1-201"; protein_id "ENSMUSP00000023259.9"; transcript_support_level "1"; mgi_id "MGI:1345180"; tag "basic"; ccdsid "CCDS27530.1"; havana_gene "OTTMUSG00000045143.1"; havana_transcript "OTTMUST00000118627.1";
chr15	HAVANA	UTR	74619701	74623082	.	-	.	gene_id "ENSMUSG00000022594.15"; transcript_id "ENSMUST00000023259.15"; exon_number "12"; exon_id "1575";
chr15	HAVANA	gene	74826900	74831752	.	+	.	gene_id "ENSMUSG00000022587.16"; transcripts "3"; gene_type "protein_coding"; gene_name "Ly6e"; mgi_id "MGI:106651"; havana_gene "OTTMUSG00000045205.1";
chr15	HAVANA	transcript	74826900	74831752	.	+	.	gene_id "ENSMUSG00000022587.16"; transcript_id "ENSMUST00000188866.7"; exons "5"; gene_type "protein_coding"; gene_name "Ly6e"; transcript_type "protein_coding"; transcript_name "Ly6e-208"; protein_id "ENSMUSP00000140145.3"; transcript_support_level "3"; mgi_id "MGI:106651"; tag "downstream_ATG"; havana_gene "OTTMUSG00000045205.1"; havana_transcript "OTTMUST00000118764.1";
chr15	HAVANA	UTR	74826900	74827184	.	+	.	gene_id "ENSMUSG00000022587.16"; transcript_id "ENSMUST00000188866.7"; exon_number "1"; exon_id "ENSMUSE00000888704.2"; gene_type "protein_coding"; gene_name "Ly6e"; transcript_type "protein_coding"; transcript_name "Ly6e-208"; protein_id "ENSMUSP00000140145.3"; transcript_support_level "3"; mgi_id "MGI:106651"; tag "downstream_ATG"; havana_gene "OTTMUSG00000045205.1"; havana_transcript "OTTMUST00000118764.1";
chr15	HAVANA	exon	74826900	74827184	.	+	.	gene_id "ENSMUSG00000022587.16"; transcript_id "ENSMUST00000188866.7"; exon_number "2"; exon_id "ENSMUSE00000888704.2"; gene_type "protein_coding"; gene_name "Ly6e"; transcript_type "protein_coding"; transcript_name "Ly6e-208"; protein_id "ENSMUSP00000140145.3"; transcript_support_level "3"; mgi_id "MGI:106651"; tag "downstream_ATG"; havana_gene "OTTMUSG00000045205.1"; havana_transcript "OTTMUST00000118764.1";
chr15	HAVANA	UTR	74827416	74827566	.	+	.	gene_id "ENSMUSG00000022587.16"; transcript_id "ENSMUST00000188866.7"; exon_number "3"; exon_id "ENSMUSE00001331730.2"; gene_type "protein_coding"; gene_name "Ly6e"; transcript_type "protein_coding"; transcript_name "Ly6e-208"; protein_id "ENSMUSP00000140145.3"; transcript_support_level "3"; mgi_id "MGI:106651"; tag "downstream_ATG"; havana_gene "OTTMUSG00000045205.1"; havana_transcript "OTTMUST00000118764.1";
chr15	HAVANA	exon	74827416	74827566	.	+	.	gene_id "ENSMUSG00000022587.16"; transcript_id "ENSMUST00000188866.7"; exon_number "4"; exon_id "ENSMUSE00001331730.2"; gene_type "protein_coding"; gene_name "Ly6e"; transcript_type "protein_coding"; transcript_name "Ly6e-208"; protein_id "ENSMUSP00000140145.3"; transcript_support_level "3"; mgi_id "MGI:106651"; tag "downstream_ATG"; havana_gene "OTTMUSG00000045205.1"; havana_transcript "OTTMUST00000118764.1";
chr15	HAVANA	UTR	74829626	74829674	.	+	.	gene_id "ENSMUSG00000022587.16"; transcript_id "ENSMUST00000188866.7"; exon_number "5"; exon_id "1576";
chr15	HAVANA	exon	74829626	74829726	.	+	.	gene_id "ENSMUSG00000022587.16"; transcript_id "ENSMUST00000188866.7"; exon_number "6"; exon_id "ENSMUSE00000348344.4"; gene_type "protein_coding"; gene_name "Ly6e"; transcript_type "protein_coding"; transcript_name "Ly6e-208"; protein_id "ENSMUSP00000140145.3"; transcript_support_level "3"; mgi_id "MGI:106651"; tag "downstream_ATG"; havana_gene "OTTMUSG00000045205.1"; havana_transcript "OTTMUST00000118764.1";
chr15	HAVANA	start_codon	74829675	74829677	.	+	.	gene_id "ENSMUSG00000022587.16"; transcript_id "ENSMUST00000188866.7"; exon_number "7"; exon_id "1577";
chr15	HAVANA	CDS	74829675	74829726	.	+	.	gene_id "ENSMUSG00000022587.16"; transcript_id "ENSMUST00000188866.7"; exon_number "8"; exon_id "1578";
chr15	HAVANA	CDS	74830118	74830237	.	+	.	gene_id "ENSMUSG00000022587.16"; transcript_id "ENSMUST00000188866.7"; exon_number "9"; exon_id "ENSMUSE00000128593.4"; gene_type "protein_coding"; gene_name "Ly6e"; transcript_type "protein_coding"; transcript_name "Ly6e-208"; protein_id "ENSMUSP00000140145.3"; transcript_support_level "3"; mgi_id "MGI:106651"; tag "downstream_ATG"; havana_gene "OTTMUSG00000045205.1"; havana_transcript "OTTMUST00000118764.1";
chr15	HAVANA	exon	74830118	74830237	.	+	.	gene_id "ENSMUSG00000022587.16"; transcript_id "ENSMUST00000188866.7"; exon_number "10"; exon_id "ENSMUSE00000128593.4"; gene_type "protein_coding"; gene_name "Ly6e"; transcript_type "protein_coding"; transcript_name "Ly6e-208"; protein_id "ENSMUSP00000140145.3"; transcript_support_level "3"; mgi_id "MGI:106651"; tag "downstream_ATG"; havana_gene "OTTMUSG00000045205.1"; havana_transcript "OTTMUST00000118764.1";
chr15	HAVANA	CDS	74830342	74830559	.	+	.	gene_id "ENSMUSG00000022587.16"; transcript_id "ENSMUST00000188866.7"; exon_number "11"; exon_id "1579";
chr15	HAVANA	exon	74830342	74831752	.	+	.	gene_id "ENSMUSG00000022587.16"; transcript_id "ENSMUST00000188866.7"; exon_number "12"; exon_id "ENSMUSE00001328981.2"; gene_type "protein_coding"; gene_name "Ly6e"; transcript_type "protein_coding"; transcript_name "Ly6e-208"; protein_id "ENSMUSP00000140145.3"; transcript_support_level "3"; mgi_id "MGI:106651"; tag "downstream_ATG"; havana_gene "OTTMUSG00000045205.1"; havana_transcript "OTTMUST00000118764.1";
chr15	HAVANA	stop_codon	74830560	74830562	.	+	.	gene_id "ENSMUSG00000022587.16"; transcript_id "ENSMUST00000188866.7"; exon_number "13"; exon_id "1580";
chr15	HAVANA	UTR	74830560	74831752	.	+	.	gene_id "ENSMUSG00000022587.16"; transcript_id "ENSMUST00000188866.7"; exon_number "14"; exon_id "1581";
chr15	HAVANA	transcript	74827027	74831752	.	+	.	gene_id "ENSMUSG00000022587.16"; transcript_id "ENSMUST00000190810.8"; exons "4"; gene_type "protein_coding"; gene_name "Ly6e"; transcript_type "protein_coding"; transcript_name "Ly6e-210"; protein_id "ENSMUSP00000139482.3"; transcript_support_level "1"; mgi_id "MGI:106651"; tag "alternative_5_UTR"; havana_gene "OTTMUSG00000045205.1"; havana_transcript "OTTMUST00000118786.1";
chr15	HAVANA	UTR	74827027	74827566	.	+	.	gene_id "ENSMUSG00000022587.16"; transcript_id "ENSMUST00000190810.8"; exon_number "1"; exon_id "ENSMUSE00001331436.2"; gene_type "protein_coding"; gene_name "Ly6e"; transcript_type "protein_coding"; transcript_name "Ly6e-210"; protein_id "ENSMUSP00000139482.3"; transcript_support_level "1"; mgi_id "MGI:106651"; tag "alternative_5_UTR"; havana_gene "OTTMUSG00000045205.1"; havana_transcript "OTTMUST00000118786.1";
chr15	HAVANA	exon	74827027	74827566	.	+	.	gene_id "ENSMUSG00000022587.16"; transcript_id "ENSMUST00000190810.8"; exon_number "2"; exon_id "ENSMUSE00001331436.2"; gene_type "protein_coding"; gene_name "Ly6e"; transcript_type "protein_coding"; transcript_name "Ly6e-210"; protein_id "ENSMUSP00000139482.3"; transcript_support_level "1"; mgi_id "MGI:106651"; tag "alternative_5_UTR"; havana_gene "OTTMUSG00000045205.1"; havana_transcript "OTTMUST00000118786.1";
chr15	HAVANA	UTR	74829626	74829674	.	+	.	gene_id "ENSMUSG00000022587.16"; transcript_id "ENSMUST00000190810.8"; exon_number "3"; exon_id "chr15.1576";
chr15	HAVANA	exon	74829626	74829726	.	+	.	gene_id "ENSMUSG00000022587.16"; transcript_id "ENSMUST00000190810.8"; exon_number "4"; exon_id "ENSMUSE00000348344.4"; gene_type "protein_coding"; gene_name "Ly6e"; transcript_type "protein_coding"; transcript_name "Ly6e-210"; protein_id "ENSMUSP00000139482.3"; transcript_support_level "1"; mgi_id "MGI:106651"; tag "alternative_5_UTR"; havana_gene "OTTMUSG00000045205.1"; havana_transcript "OTTMUST00000118786.1";
chr15	HAVANA	start_codon	74829675	74829677	.	+	.	gene_id "ENSMUSG00000022587.16"; transcript_id "ENSMUST00000190810.8"; exon_number "5"; exon_id "chr15.1577";
chr15	HAVANA	CDS	74829675	74829726	.	+	.	gene_id "ENSMUSG00000022587.16"; transcript_id "ENSMUST00000190810.8"; exon_number "6"; exon_id "chr15.1578";
chr15	HAVANA	CDS	74830118	74830237	.	+	.	gene_id "ENSMUSG00000022587.16"; transcript_id "ENSMUST00000190810.8"; exon_number "7"; exon_id "ENSMUSE00000128593.4"; gene_type "protein_coding"; gene_name "Ly6e"; transcript_type "protein_coding"; transcript_name "Ly6e-210"; protein_id "ENSMUSP00000139482.3"; transcript_support_level "1"; mgi_id "MGI:106651"; tag "alternative_5_UTR"; havana_gene "OTTMUSG00000045205.1"; havana_transcript "OTTMUST00000118786.1";
chr15	HAVANA	exon	74830118	74830237	.	+	.	gene_id "ENSMUSG00000022587.16"; transcript_id "ENSMUST00000190810.8"; exon_number "8"; exon_id "ENSMUSE00000128593.4"; gene_type "protein_coding"; gene_name "Ly6e"; transcript_type "protein_coding"; transcript_name "Ly6e-210"; protein_id "ENSMUSP00000139482.3"; transcript_support_level "1"; mgi_id "MGI:106651"; tag "alternative_5_UTR"; havana_gene "OTTMUSG00000045205.1"; havana_transcript "OTTMUST00000118786.1";
chr15	HAVANA	CDS	74830342	74830559	.	+	.	gene_id "ENSMUSG00000022587.16"; transcript_id "ENSMUST00000190810.8"; exon_number "9"; exon_id "chr15.1579";
chr15	HAVANA	exon	74830342	74831752	.	+	.	gene_id "ENSMUSG00000022587.16"; transcript_id "ENSMUST00000190810.8"; exon_number "10"; exon_id "ENSMUSE00001328981.2"; gene_type "protein_coding"; gene_name "Ly6e"; transcript_type "protein_coding"; transcript_name "Ly6e-210"; protein_id "ENSMUSP00000139482.3"; transcript_support_level "1"; mgi_id "MGI:106651"; tag "alternative_5_UTR"; havana_gene "OTTMUSG00000045205.1"; havana_transcript "OTTMUST00000118786.1";
chr15	HAVANA	stop_codon	74830560	74830562	.	+	.	gene_id "ENSMUSG00000022587.16"; transcript_id "ENSMUST00000190810.8"; exon_number "11"; exon_id "chr15.1580";
chr15	HAVANA	UTR	74830560	74831752	.	+	.	gene_id "ENSMUSG00000022587.16"; transcript_id "ENSMUST00000190810.8"; exon_number "12"; exon_id "chr15.1581";
chr15	IsoQuant	transcript	74827503	74831180	.	+	.	gene_id "ENSMUSG00000022587.16"; transcript_id "transcript3068.chr15.nnic"; exons "4";
chr15	IsoQuant	exon	74827503	74827566	.	+	.	gene_id "ENSMUSG00000022587.16"; transcript_id "transcript3068.chr15.nnic"; exon_number "1"; exon_id "1582";
chr15	IsoQuant	exon	74829629	74829726	.	+	.	gene_id "ENSMUSG00000022587.16"; transcript_id "transcript3068.chr15.nnic"; exon_number "2"; exon_id "ENSMUSE00001318737.2";
chr15	IsoQuant	exon	74830153	74830237	.	+	.	gene_id "ENSMUSG00000022587.16"; transcript_id "transcript3068.chr15.nnic"; exon_number "3"; exon_id "1583";
chr15	IsoQuant	exon	74830342	74831180	.	+	.	gene_id "ENSMUSG00000022587.16"; transcript_id "transcript3068.chr15.nnic"; exon_number "4"; exon_id "1584";
chr15	HAVANA	gene	74915867	74920679	.	-	.	gene_id "ENSMUSG00000079018.11"; transcripts "1"; gene_type "protein_coding"; gene_name "Ly6c1"; mgi_id "MGI:96882"; havana_gene "OTTMUSG00000045162.1";
chr15	HAVANA	transcript	74916862	74920679	.	-	.	gene_id "ENSMUSG00000079018.11"; transcript_id "ENSMUST00000065408.16"; exons "4"; gene_type "protein_coding"; gene_name "Ly6c1"; transcript_type "protein_coding"; transcript_name "Ly6c1-201"; protein_id "ENSMUSP00000066954.10"; transcript_support_level "1"; mgi_id "MGI:96882"; tag "basic"; ccdsid "CCDS27541.1"; havana_gene "OTTMUSG00000045162.1"; havana_transcript "OTTMUST00000118670.1";
chr15	HAVANA	exon	74920634	74920679	.	-	.	gene_id "ENSMUSG00000079018.11"; transcript_id "ENSMUST00000065408.16"; exon_number "1"; exon_id "ENSMUSE00000876526.4"; gene_type "protein_coding"; gene_name "Ly6c1"; transcript_type "protein_coding"; transcript_name "Ly6c1-201"; protein_id "ENSMUSP00000066954.10"; transcript_support_level "1"; mgi_id "MGI:96882"; tag "basic"; ccdsid "CCDS27541.1"; havana_gene "OTTMUSG00000045162.1"; havana_transcript "OTTMUST00000118670.1";
chr15	HAVANA	UTR	74920634	74920679	.	-	.	gene_id "ENSMUSG00000079018.11"; transcript_id "ENSMUST00000065408.16"; exon_number "2"; exon_id "ENSMUSE00000876526.4"; gene_type "protein_coding"; gene_name "Ly6c1"; transcript_type "protein_coding"; transcript_name "Ly6c1-201"; protein_id "ENSMUSP00000066954.10"; transcript_support_level "1"; mgi_id "MGI:96882"; tag "basic"; ccdsid "CCDS27541.1"; havana_gene "OTTMUSG00000045162.1"; havana_transcript "OTTMUST00000118670.1";
chr15	HAVANA	UTR	74920361	74920373	.	-	.	gene_id "ENSMUSG00000079018.11"; transcript_id "ENSMUST00000065408.16"; exon_number "3"; exon_id "1585";
chr15	HAVANA	start_codon	74920358	74920360	.	-	.	gene_id "ENSMUSG00000079018.11"; transcript_id "ENSMUST00000065408.16"; exon_number "4"; exon_id "1586";
chr15	HAVANA	exon	74920291	74920373	.	-	.	gene_id "ENSMUSG00000079018.11"; transcript_id "ENSMUST00000065408.16"; exon_number "5"; exon_id "ENSMUSE00001027682.2"; gene_type "protein_coding"; gene_name "Ly6c1"; transcript_type "protein_coding"; transcript_name "Ly6c1-201"; protein_id "ENSMUSP00000066954.10"; transcript_support_level "1"; mgi_id "MGI:96882"; tag "basic"; ccdsid "CCDS27541.1"; havana_gene "OTTMUSG00000045162.1"; havana_transcript "OTTMUST00000118670.1";
chr15	HAVANA	CDS	74920291	74920360	.	-	.	gene_id "ENSMUSG00000079018.11"; transcript_id "ENSMUST00000065408.16"; exon_number "6"; exon_id "1587";
chr15	HAVANA	exon	74919202	74919318	.	-	.	gene_id "ENSMUSG00000079018.11"; transcript_id "ENSMUST00000065408.16"; exon_number "7"; exon_id "ENSMUSE00000970261.2"; gene_type "protein_coding"; gene_name "Ly6c1"; transcript_type "protein_coding"; transcript_name "Ly6c1-201"; protein_id "ENSMUSP00000066954.10"; transcript_support_level "1"; mgi_id "MGI:96882"; tag "basic"; ccdsid "CCDS27541.1"; havana_gene "OTTMUSG00000045162.1"; havana_transcript "OTTMUST00000118670.1";
chr15	HAVANA	CDS	74919202	74919318	.	-	.	gene_id "ENSMUSG00000079018.11"; transcript_id "ENSMUST00000065408.16"; exon_number "8"; exon_id "ENSMUSE00000970261.2"; gene_type "protein_coding"; gene_name "Ly6c1"; transcript_type "protein_coding"; transcript_name "Ly6c1-201"; protein_id "ENSMUSP00000066954.10"; transcript_support_level "1"; mgi_id "MGI:96882"; tag "basic"; ccdsid "CCDS27541.1"; havana_gene "OTTMUSG00000045162.1"; havana_transcript "OTTMUST00000118670.1";
chr15	HAVANA	CDS	74917254	74917459	.	-	.	gene_id "ENSMUSG00000079018.11"; transcript_id "ENSMUST00000065408.16"; exon_number "9"; exon_id "1588";
chr15	HAVANA	stop_codon	74917251	74917253	.	-	.	gene_id "ENSMUSG00000079018.11"; transcript_id "ENSMUST00000065408.16"; exon_number "10"; exon_id "1589";
chr15	HAVANA	exon	74916862	74917459	.	-	.	gene_id "ENSMUSG00000079018.11"; transcript_id "ENSMUST00000065408.16"; exon_number "11"; exon_id "ENSMUSE00001319587.2"; gene_type "protein_coding"; gene_name "Ly6c1"; transcript_type "protein_coding"; transcript_name "Ly6c1-201"; protein_id "ENSMUSP00000066954.10"; transcript_support_level "1"; mgi_id "MGI:96882"; tag "basic"; ccdsid "CCDS27541.1"; havana_gene "OTTMUSG00000045162.1"; havana_transcript "OTTMUST00000118670.1";
chr15	HAVANA	UTR	74916862	74917253	.	-	.	gene_id "ENSMUSG00000079018.11"; transcript_id "ENSMUST00000065408.16"; exon_number "12"; exon_id "1590";
chr15	HAVANA	gene	75424894	75439176	.	-	.	gene_id "ENSMUSG00000022577.19"; transcripts "7"; gene_type "protein_coding"; gene_name "Ly6h"; mgi_id "MGI:1346030"; havana_gene "OTTMUSG00000033674.1";
chr15	IsoQuant	transcript	75436596	75439106	.	-	.	gene_id "ENSMUSG00000022577.19"; transcript_id "transcript3072.chr15.nic"; exons "5";
chr15	IsoQuant	exon	75438944	75439106	.	-	.	gene_id "ENSMUSG00000022577.19"; transcript_id "transcript3072.chr15.nic"; exon_number "1"; exon_id "1591";
chr15	IsoQuant	exon	75438441	75438680	.	-	.	gene_id "ENSMUSG00000022577.19"; transcript_id "transcript3072.chr15.nic"; exon_number "2"; exon_id "1592";
chr15	IsoQuant	exon	75437981	75438108	.	-	.	gene_id "ENSMUSG00000022577.19"; transcript_id "transcript3072.chr15.nic"; exon_number "3"; exon_id "ENSMUSE00001278475.2";
chr15	IsoQuant	exon	75437432	75437548	.	-	.	gene_id "ENSMUSG00000022577.19"; transcript_id "transcript3072.chr15.nic"; exon_number "4"; exon_id "ENSMUSE00001495438.1";
chr15	IsoQuant	exon	75436596	75437190	.	-	.	gene_id "ENSMUSG00000022577.19"; transcript_id "transcript3072.chr15.nic"; exon_number "5"; exon_id "ENSMUSE00000623397.2";
chr15	IsoQuant	transcript	75436596	75439106	.	-	.	gene_id "ENSMUSG00000022577.19"; transcript_id "transcript3073.chr15.nic"; exons "5";
chr15	IsoQuant	exon	75438944	75439106	.	-	.	gene_id "ENSMUSG00000022577.19"; transcript_id "transcript3073.chr15.nic"; exon_number "1"; exon_id "chr15.1591";
chr15	IsoQuant	exon	75438563	75438680	.	-	.	gene_id "ENSMUSG00000022577.19"; transcript_id "transcript3073.chr15.nic"; exon_number "2"; exon_id "1593";
chr15	IsoQuant	exon	75437981	75438108	.	-	.	gene_id "ENSMUSG00000022577.19"; transcript_id "transcript3073.chr15.nic"; exon_number "3"; exon_id "ENSMUSE00001278475.2";
chr15	IsoQuant	exon	75437432	75437548	.	-	.	gene_id "ENSMUSG00000022577.19"; transcript_id "transcript3073.chr15.nic"; exon_number "4"; exon_id "ENSMUSE00001495438.1";
chr15	IsoQuant	exon	75436596	75437190	.	-	.	gene_id "ENSMUSG00000022577.19"; transcript_id "transcript3073.chr15.nic"; exon_number "5"; exon_id "ENSMUSE00000623397.2";
chr15	IsoQuant	transcript	75436596	75439176	.	-	.	gene_id "ENSMUSG00000022577.19"; transcript_id "transcript3079.chr15.nic"; exons "3";
chr15	IsoQuant	exon	75437981	75439176	.	-	.	gene_id "ENSMUSG00000022577.19"; transcript_id "transcript3079.chr15.nic"; exon_number "1"; exon_id "1594";
chr15	IsoQuant	exon	75437432	75437548	.	-	.	gene_id "ENSMUSG00000022577.19"; transcript_id "transcript3079.chr15.nic"; exon_number "2"; exon_id "ENSMUSE00001495438.1";
chr15	IsoQuant	exon	75436596	75437190	.	-	.	gene_id "ENSMUSG00000022577.19"; transcript_id "transcript3079.chr15.nic"; exon_number "3"; exon_id "ENSMUSE00000623397.2";
chr15	IsoQuant	transcript	75436596	75439094	.	-	.	gene_id "ENSMUSG00000022577.19"; transcript_id "transcript3082.chr15.nic"; exons "3";
chr15	IsoQuant	exon	75438612	75439094	.	-	.	gene_id "ENSMUSG00000022577.19"; transcript_id "transcript3082.chr15.nic"; exon_number "1"; exon_id "1595";
chr15	IsoQuant	exon	75437432	75438108	.	-	.	gene_id "ENSMUSG00000022577.19"; transcript_id "transcript3082.chr15.nic"; exon_number "2"; exon_id "ENSMUSE00000790511.2";
chr15	IsoQuant	exon	75436596	75437190	.	-	.	gene_id "ENSMUSG00000022577.19"; transcript_id "transcript3082.chr15.nic"; exon_number "3"; exon_id "ENSMUSE00000623397.2";
chr15	IsoQuant	transcript	75436596	75439148	.	-	.	gene_id "ENSMUSG00000022577.19"; transcript_id "transcript3085.chr15.nic"; exons "2";
chr15	IsoQuant	exon	75437432	75439148	.	-	.	gene_id "ENSMUSG00000022577.19"; transcript_id "transcript3085.chr15.nic"; exon_number "1"; exon_id "1596";
chr15	IsoQuant	exon	75436596	75437190	.	-	.	gene_id "ENSMUSG00000022577.19"; transcript_id "transcript3085.chr15.nic"; exon_number "2"; exon_id "ENSMUSE00000623397.2";
chr15	HAVANA	transcript	75436593	75439104	.	-	.	gene_id "ENSMUSG00000022577.19"; transcript_id "ENSMUST00000127095.8"; exons "4"; gene_type "protein_coding"; gene_name "Ly6h"; transcript_type "protein_coding"; transcript_name "Ly6h-204"; protein_id "ENSMUSP00000122061.2"; transcript_support_level "1"; mgi_id "MGI:1346030"; tag "CAGE_supported_TSS"; ccdsid "CCDS27544.1"; havana_gene "OTTMUSG00000033674.1"; havana_transcript "OTTMUST00000084838.1";
chr15	HAVANA	UTR	75438614	75439104	.	-	.	gene_id "ENSMUSG00000022577.19"; transcript_id "ENSMUST00000127095.8"; exon_number "1"; exon_id "1597";
chr15	HAVANA	exon	75438612	75439104	.	-	.	gene_id "ENSMUSG00000022577.19"; transcript_id "ENSMUST00000127095.8"; exon_number "2"; exon_id "ENSMUSE00000800085.2"; gene_type "protein_coding"; gene_name "Ly6h"; transcript_type "protein_coding"; transcript_name "Ly6h-204"; protein_id "ENSMUSP00000122061.2"; transcript_support_level "1"; mgi_id "MGI:1346030"; tag "CAGE_supported_TSS"; ccdsid "CCDS27544.1"; havana_gene "OTTMUSG00000033674.1"; havana_transcript "OTTMUST00000084838.1";
chr15	HAVANA	start_codon	75438612	75438613	.	-	.	gene_id "ENSMUSG00000022577.19"; transcript_id "ENSMUST00000127095.8"; exon_number "3"; exon_id "1598";
chr15	HAVANA	CDS	75438612	75438613	.	-	.	gene_id "ENSMUSG00000022577.19"; transcript_id "ENSMUST00000127095.8"; exon_number "4"; exon_id "chr15.1598";
chr15	HAVANA	start_codon	75438108	75438108	.	-	.	gene_id "ENSMUSG00000022577.19"; transcript_id "ENSMUST00000127095.8"; exon_number "5"; exon_id "1599";
chr15	HAVANA	exon	75437981	75438108	.	-	.	gene_id "ENSMUSG00000022577.19"; transcript_id "ENSMUST00000127095.8"; exon_number "6"; exon_id "ENSMUSE00001278475.2"; gene_type "protein_coding"; gene_name "Ly6h"; transcript_type "protein_coding"; transcript_name "Ly6h-204"; protein_id "ENSMUSP00000122061.2"; transcript_support_level "1"; mgi_id "MGI:1346030"; tag "CAGE_supported_TSS"; ccdsid "CCDS27544.1"; havana_gene "OTTMUSG00000033674.1"; havana_transcript "OTTMUST00000084838.1";
chr15	HAVANA	CDS	75437981	75438108	.	-	.	gene_id "ENSMUSG00000022577.19"; transcript_id "ENSMUST00000127095.8"; exon_number "7"; exon_id "ENSMUSE00001278475.2"; gene_type "protein_coding"; gene_name "Ly6h"; transcript_type "protein_coding"; transcript_name "Ly6h-204"; protein_id "ENSMUSP00000122061.2"; transcript_support_level "1"; mgi_id "MGI:1346030"; tag "CAGE_supported_TSS"; ccdsid "CCDS27544.1"; havana_gene "OTTMUSG00000033674.1"; havana_transcript "OTTMUST00000084838.1";
chr15	HAVANA	exon	75437432	75437548	.	-	.	gene_id "ENSMUSG00000022577.19"; transcript_id "ENSMUST00000127095.8"; exon_number "8"; exon_id "ENSMUSE00001495438.1"; gene_type "protein_coding"; gene_name "Ly6h"; transcript_type "protein_coding"; transcript_name "Ly6h-204"; protein_id "ENSMUSP00000122061.2"; transcript_support_level "1"; mgi_id "MGI:1346030"; tag "CAGE_supported_TSS"; ccdsid "CCDS27544.1"; havana_gene "OTTMUSG00000033674.1"; havana_transcript "OTTMUST00000084838.1";
chr15	HAVANA	CDS	75437432	75437548	.	-	.	gene_id "ENSMUSG00000022577.19"; transcript_id "ENSMUST00000127095.8"; exon_number "9"; exon_id "ENSMUSE00001495438.1"; gene_type "protein_coding"; gene_name "Ly6h"; transcript_type "protein_coding"; transcript_name "Ly6h-204"; protein_id "ENSMUSP00000122061.2"; transcript_support_level "1"; mgi_id "MGI:1346030"; tag "CAGE_supported_TSS"; ccdsid "CCDS27544.1"; havana_gene "OTTMUSG00000033674.1"; havana_transcript "OTTMUST00000084838.1";
chr15	HAVANA	CDS	75436958	75437190	.	-	.	gene_id "ENSMUSG00000022577.19"; transcript_id "ENSMUST00000127095.8"; exon_number "10"; exon_id "1600";
chr15	HAVANA	stop_codon	75436955	75436957	.	-	.	gene_id "ENSMUSG00000022577.19"; transcript_id "ENSMUST00000127095.8"; exon_number "11"; exon_id "1601";
chr15	HAVANA	exon	75436593	75437190	.	-	.	gene_id "ENSMUSG00000022577.19"; transcript_id "ENSMUST00000127095.8"; exon_number "12"; exon_id "ENSMUSE00001327641.2"; gene_type "protein_coding"; gene_name "Ly6h"; transcript_type "protein_coding"; transcript_name "Ly6h-204"; protein_id "ENSMUSP00000122061.2"; transcript_support_level "1"; mgi_id "MGI:1346030"; tag "CAGE_supported_TSS"; ccdsid "CCDS27544.1"; havana_gene "OTTMUSG00000033674.1"; havana_transcript "OTTMUST00000084838.1";
chr15	HAVANA	UTR	75436593	75436957	.	-	.	gene_id "ENSMUSG00000022577.19"; transcript_id "ENSMUST00000127095.8"; exon_number "13"; exon_id "1602";
chr15	HAVANA	transcript	75436596	75438506	.	-	.	gene_id "ENSMUSG00000022577.19"; transcript_id "ENSMUST00000023241.12"; exons "4"; gene_type "protein_coding"; gene_name "Ly6h"; transcript_type "protein_coding"; transcript_name "Ly6h-201"; protein_id "ENSMUSP00000023241.6"; transcript_support_level "2"; mgi_id "MGI:1346030"; tag "CAGE_supported_TSS"; ccdsid "CCDS49640.1"; havana_gene "OTTMUSG00000033674.1"; havana_transcript "OTTMUST00000084839.1";
chr15	HAVANA	exon	75438441	75438506	.	-	.	gene_id "ENSMUSG00000022577.19"; transcript_id "ENSMUST00000023241.12"; exon_number "1"; exon_id "ENSMUSE00000843404.2"; gene_type "protein_coding"; gene_name "Ly6h"; transcript_type "protein_coding"; transcript_name "Ly6h-201"; protein_id "ENSMUSP00000023241.6"; transcript_support_level "2"; mgi_id "MGI:1346030"; tag "CAGE_supported_TSS"; ccdsid "CCDS49640.1"; havana_gene "OTTMUSG00000033674.1"; havana_transcript "OTTMUST00000084839.1";
chr15	HAVANA	UTR	75438441	75438506	.	-	.	gene_id "ENSMUSG00000022577.19"; transcript_id "ENSMUST00000023241.12"; exon_number "2"; exon_id "ENSMUSE00000843404.2"; gene_type "protein_coding"; gene_name "Ly6h"; transcript_type "protein_coding"; transcript_name "Ly6h-201"; protein_id "ENSMUSP00000023241.6"; transcript_support_level "2"; mgi_id "MGI:1346030"; tag "CAGE_supported_TSS"; ccdsid "CCDS49640.1"; havana_gene "OTTMUSG00000033674.1"; havana_transcript "OTTMUST00000084839.1";
chr15	HAVANA	UTR	75438048	75438108	.	-	.	gene_id "ENSMUSG00000022577.19"; transcript_id "ENSMUST00000023241.12"; exon_number "3"; exon_id "1603";
chr15	HAVANA	start_codon	75438045	75438047	.	-	.	gene_id "ENSMUSG00000022577.19"; transcript_id "ENSMUST00000023241.12"; exon_number "4"; exon_id "1604";
chr15	HAVANA	exon	75437981	75438108	.	-	.	gene_id "ENSMUSG00000022577.19"; transcript_id "ENSMUST00000023241.12"; exon_number "5"; exon_id "ENSMUSE00001278475.2"; gene_type "protein_coding"; gene_name "Ly6h"; transcript_type "protein_coding"; transcript_name "Ly6h-201"; protein_id "ENSMUSP00000023241.6"; transcript_support_level "2"; mgi_id "MGI:1346030"; tag "CAGE_supported_TSS"; ccdsid "CCDS49640.1"; havana_gene "OTTMUSG00000033674.1"; havana_transcript "OTTMUST00000084839.1";
chr15	HAVANA	CDS	75437981	75438047	.	-	.	gene_id "ENSMUSG00000022577.19"; transcript_id "ENSMUST00000023241.12"; exon_number "6"; exon_id "1605";
chr15	HAVANA	exon	75437432	75437548	.	-	.	gene_id "ENSMUSG00000022577.19"; transcript_id "ENSMUST00000023241.12"; exon_number "7"; exon_id "ENSMUSE00001495438.1"; gene_type "protein_coding"; gene_name "Ly6h"; transcript_type "protein_coding"; transcript_name "Ly6h-201"; protein_id "ENSMUSP00000023241.6"; transcript_support_level "2"; mgi_id "MGI:1346030"; tag "CAGE_supported_TSS"; ccdsid "CCDS49640.1"; havana_gene "OTTMUSG00000033674.1"; havana_transcript "OTTMUST00000084839.1";
chr15	HAVANA	CDS	75437432	75437548	.	-	.	gene_id "ENSMUSG00000022577.19"; transcript_id "ENSMUST00000023241.12"; exon_number "8"; exon_id "ENSMUSE00001495438.1"; gene_type "protein_coding"; gene_name "Ly6h"; transcript_type "protein_coding"; transcript_name "Ly6h-201"; protein_id "ENSMUSP00000023241.6"; transcript_support_level "2"; mgi_id "MGI:1346030"; tag "CAGE_supported_TSS"; ccdsid "CCDS49640.1"; havana_gene "OTTMUSG00000033674.1"; havana_transcript "OTTMUST00000084839.1";
chr15	HAVANA	CDS	75436958	75437190	.	-	.	gene_id "ENSMUSG00000022577.19"; transcript_id "ENSMUST00000023241.12"; exon_number "9"; exon_id "chr15.1600";
chr15	HAVANA	stop_codon	75436955	75436957	.	-	.	gene_id "ENSMUSG00000022577.19"; transcript_id "ENSMUST00000023241.12"; exon_number "10"; exon_id "chr15.1601";
chr15	HAVANA	exon	75436596	75437190	.	-	.	gene_id "ENSMUSG00000022577.19"; transcript_id "ENSMUST00000023241.12"; exon_number "11"; exon_id "ENSMUSE00000623397.2"; gene_type "protein_coding"; gene_name "Ly6h"; transcript_type "protein_coding"; transcript_name "Ly6h-201"; protein_id "ENSMUSP00000023241.6"; transcript_support_level "2"; mgi_id "MGI:1346030"; tag "CAGE_supported_TSS"; ccdsid "CCDS49640.1"; havana_gene "OTTMUSG00000033674.1"; havana_transcript "OTTMUST00000084839.1";
chr15	HAVANA	UTR	75436596	75436957	.	-	.	gene_id "ENSMUSG00000022577.19"; transcript_id "ENSMUST00000023241.12"; exon_number "12"; exon_id "1606";
chr15	HAVANA	gene	75468477	75471330	.	+	.	gene_id "ENSMUSG00000022579.11"; transcripts "1"; gene_type "protein_coding"; gene_name "Gpihbp1"; mgi_id "MGI:1915703"; havana_gene "OTTMUSG00000045187.1";
chr15	HAVANA	transcript	75468479	75470062	.	+	.	gene_id "ENSMUSG00000022579.11"; transcript_id "ENSMUST00000023243.11"; exons "4"; gene_type "protein_coding"; gene_name "Gpihbp1"; transcript_type "protein_coding"; transcript_name "Gpihbp1-201"; protein_id "ENSMUSP00000023243.5"; transcript_support_level "1"; mgi_id "MGI:1915703"; tag "basic"; ccdsid "CCDS27545.1"; havana_gene "OTTMUSG00000045187.1"; havana_transcript "OTTMUST00000118729.1";
chr15	HAVANA	UTR	75468479	75468527	.	+	.	gene_id "ENSMUSG00000022579.11"; transcript_id "ENSMUST00000023243.11"; exon_number "1"; exon_id "1607";
chr15	HAVANA	exon	75468479	75468579	.	+	.	gene_id "ENSMUSG00000022579.11"; transcript_id "ENSMUST00000023243.11"; exon_number "2"; exon_id "ENSMUSE00001323557.2"; gene_type "protein_coding"; gene_name "Gpihbp1"; transcript_type "protein_coding"; transcript_name "Gpihbp1-201"; protein_id "ENSMUSP00000023243.5"; transcript_support_level "1"; mgi_id "MGI:1915703"; tag "basic"; ccdsid "CCDS27545.1"; havana_gene "OTTMUSG00000045187.1"; havana_transcript "OTTMUST00000118729.1";
chr15	HAVANA	start_codon	75468528	75468530	.	+	.	gene_id "ENSMUSG00000022579.11"; transcript_id "ENSMUST00000023243.11"; exon_number "3"; exon_id "1608";
chr15	HAVANA	CDS	75468528	75468579	.	+	.	gene_id "ENSMUSG00000022579.11"; transcript_id "ENSMUST00000023243.11"; exon_number "4"; exon_id "1609";
chr15	HAVANA	CDS	75468880	75469002	.	+	.	gene_id "ENSMUSG00000022579.11"; transcript_id "ENSMUST00000023243.11"; exon_number "5"; exon_id "ENSMUSE00001332515.2"; gene_type "protein_coding"; gene_name "Gpihbp1"; transcript_type "protein_coding"; transcript_name "Gpihbp1-201"; protein_id "ENSMUSP00000023243.5"; transcript_support_level "1"; mgi_id "MGI:1915703"; tag "basic"; ccdsid "CCDS27545.1"; havana_gene "OTTMUSG00000045187.1"; havana_transcript "OTTMUST00000118729.1";
chr15	HAVANA	exon	75468880	75469002	.	+	.	gene_id "ENSMUSG00000022579.11"; transcript_id "ENSMUST00000023243.11"; exon_number "6"; exon_id "ENSMUSE00001332515.2"; gene_type "protein_coding"; gene_name "Gpihbp1"; transcript_type "protein_coding"; transcript_name "Gpihbp1-201"; protein_id "ENSMUSP00000023243.5"; transcript_support_level "1"; mgi_id "MGI:1915703"; tag "basic"; ccdsid "CCDS27545.1"; havana_gene "OTTMUSG00000045187.1"; havana_transcript "OTTMUST00000118729.1";
chr15	HAVANA	CDS	75469362	75469478	.	+	.	gene_id "ENSMUSG00000022579.11"; transcript_id "ENSMUST00000023243.11"; exon_number "7"; exon_id "ENSMUSE00000128557.4"; gene_type "protein_coding"; gene_name "Gpihbp1"; transcript_type "protein_coding"; transcript_name "Gpihbp1-201"; protein_id "ENSMUSP00000023243.5"; transcript_support_level "1"; mgi_id "MGI:1915703"; tag "basic"; ccdsid "CCDS27545.1"; havana_gene "OTTMUSG00000045187.1"; havana_transcript "OTTMUST00000118729.1";
chr15	HAVANA	exon	75469362	75469478	.	+	.	gene_id "ENSMUSG00000022579.11"; transcript_id "ENSMUST00000023243.11"; exon_number "8"; exon_id "ENSMUSE00000128557.4"; gene_type "protein_coding"; gene_name "Gpihbp1"; transcript_type "protein_coding"; transcript_name "Gpihbp1-201"; protein_id "ENSMUSP00000023243.5"; transcript_support_level "1"; mgi_id "MGI:1915703"; tag "basic"; ccdsid "CCDS27545.1"; havana_gene "OTTMUSG00000045187.1"; havana_transcript "OTTMUST00000118729.1";
chr15	HAVANA	CDS	75469579	75469970	.	+	.	gene_id "ENSMUSG00000022579.11"; transcript_id "ENSMUST00000023243.11"; exon_number "9"; exon_id "1610";
chr15	HAVANA	exon	75469579	75470062	.	+	.	gene_id "ENSMUSG00000022579.11"; transcript_id "ENSMUST00000023243.11"; exon_number "10"; exon_id "ENSMUSE00000390456.6"; gene_type "protein_coding"; gene_name "Gpihbp1"; transcript_type "protein_coding"; transcript_name "Gpihbp1-201"; protein_id "ENSMUSP00000023243.5"; transcript_support_level "1"; mgi_id "MGI:1915703"; tag "basic"; ccdsid "CCDS27545.1"; havana_gene "OTTMUSG00000045187.1"; havana_transcript "OTTMUST00000118729.1";
chr15	HAVANA	stop_codon	75469971	75469973	.	+	.	gene_id "ENSMUSG00000022579.11"; transcript_id "ENSMUST00000023243.11"; exon_number "11"; exon_id "1611";
chr15	HAVANA	UTR	75469971	75470062	.	+	.	gene_id "ENSMUSG00000022579.11"; transcript_id "ENSMUST00000023243.11"; exon_number "12"; exon_id "1612";
chr15	HAVANA	gene	75488392	75501676	.	+	.	gene_id "ENSMUSG00000047003.16"; transcripts "4"; gene_type "protein_coding"; gene_name "Zfp41"; mgi_id "MGI:99186"; havana_gene "OTTMUSG00000033425.1";
chr15	IsoQuant	transcript	75488392	75497149	.	+	.	gene_id "ENSMUSG00000047003.16"; transcript_id "transcript3091.chr15.nnic"; exons "3";
chr15	IsoQuant	exon	75488392	75489247	.	+	.	gene_id "ENSMUSG00000047003.16"; transcript_id "transcript3091.chr15.nnic"; exon_number "1"; exon_id "1613";
chr15	IsoQuant	exon	75489893	75491540	.	+	.	gene_id "ENSMUSG00000047003.16"; transcript_id "transcript3091.chr15.nnic"; exon_number "2"; exon_id "ENSMUSE00000366616.5";
chr15	IsoQuant	exon	75495400	75497149	.	+	.	gene_id "ENSMUSG00000047003.16"; transcript_id "transcript3091.chr15.nnic"; exon_number "3"; exon_id "ENSMUSE00000856271.2";
chr15	HAVANA	transcript	75488528	75497149	.	+	.	gene_id "ENSMUSG00000047003.16"; transcript_id "ENSMUST00000161785.8"; exons "3"; gene_type "protein_coding"; gene_name "Zfp41"; transcript_type "protein_coding"; transcript_name "Zfp41-204"; protein_id "ENSMUSP00000124626.2"; transcript_support_level "1"; mgi_id "MGI:99186"; tag "alternative_5_UTR"; ccdsid "CCDS37108.1"; havana_gene "OTTMUSG00000033425.1"; havana_transcript "OTTMUST00000083942.1";
chr15	HAVANA	UTR	75488528	75488669	.	+	.	gene_id "ENSMUSG00000047003.16"; transcript_id "ENSMUST00000161785.8"; exon_number "1"; exon_id "ENSMUSE00000862591.2"; gene_type "protein_coding"; gene_name "Zfp41"; transcript_type "protein_coding"; transcript_name "Zfp41-204"; protein_id "ENSMUSP00000124626.2"; transcript_support_level "1"; mgi_id "MGI:99186"; tag "alternative_5_UTR"; ccdsid "CCDS37108.1"; havana_gene "OTTMUSG00000033425.1"; havana_transcript "OTTMUST00000083942.1";
chr15	HAVANA	exon	75488528	75488669	.	+	.	gene_id "ENSMUSG00000047003.16"; transcript_id "ENSMUST00000161785.8"; exon_number "2"; exon_id "ENSMUSE00000862591.2"; gene_type "protein_coding"; gene_name "Zfp41"; transcript_type "protein_coding"; transcript_name "Zfp41-204"; protein_id "ENSMUSP00000124626.2"; transcript_support_level "1"; mgi_id "MGI:99186"; tag "alternative_5_UTR"; ccdsid "CCDS37108.1"; havana_gene "OTTMUSG00000033425.1"; havana_transcript "OTTMUST00000083942.1";
chr15	HAVANA	UTR	75489893	75490049	.	+	.	gene_id "ENSMUSG00000047003.16"; transcript_id "ENSMUST00000161785.8"; exon_number "3"; exon_id "1614";
chr15	HAVANA	exon	75489893	75491540	.	+	.	gene_id "ENSMUSG00000047003.16"; transcript_id "ENSMUST00000161785.8"; exon_number "4"; exon_id "ENSMUSE00000366616.5"; gene_type "protein_coding"; gene_name "Zfp41"; transcript_type "protein_coding"; transcript_name "Zfp41-204"; protein_id "ENSMUSP00000124626.2"; transcript_support_level "1"; mgi_id "MGI:99186"; tag "alternative_5_UTR"; ccdsid "CCDS37108.1"; havana_gene "OTTMUSG00000033425.1"; havana_transcript "OTTMUST00000083942.1";
chr15	HAVANA	start_codon	75490050	75490052	.	+	.	gene_id "ENSMUSG00000047003.16"; transcript_id "ENSMUST00000161785.8"; exon_number "5"; exon_id "1615";
chr15	HAVANA	CDS	75490050	75490643	.	+	.	gene_id "ENSMUSG00000047003.16"; transcript_id "ENSMUST00000161785.8"; exon_number "6"; exon_id "1616";
chr15	HAVANA	stop_codon	75490644	75490646	.	+	.	gene_id "ENSMUSG00000047003.16"; transcript_id "ENSMUST00000161785.8"; exon_number "7"; exon_id "1617";
chr15	HAVANA	UTR	75490644	75491540	.	+	.	gene_id "ENSMUSG00000047003.16"; transcript_id "ENSMUST00000161785.8"; exon_number "8"; exon_id "1618";
chr15	HAVANA	UTR	75495400	75497149	.	+	.	gene_id "ENSMUSG00000047003.16"; transcript_id "ENSMUST00000161785.8"; exon_number "9"; exon_id "ENSMUSE00000856271.2"; gene_type "protein_coding"; gene_name "Zfp41"; transcript_type "protein_coding"; transcript_name "Zfp41-204"; protein_id "ENSMUSP00000124626.2"; transcript_support_level "1"; mgi_id "MGI:99186"; tag "alternative_5_UTR"; ccdsid "CCDS37108.1"; havana_gene "OTTMUSG00000033425.1"; havana_transcript "OTTMUST00000083942.1";
chr15	HAVANA	exon	75495400	75497149	.	+	.	gene_id "ENSMUSG00000047003.16"; transcript_id "ENSMUST00000161785.8"; exon_number "10"; exon_id "ENSMUSE00000856271.2"; gene_type "protein_coding"; gene_name "Zfp41"; transcript_type "protein_coding"; transcript_name "Zfp41-204"; protein_id "ENSMUSP00000124626.2"; transcript_support_level "1"; mgi_id "MGI:99186"; tag "alternative_5_UTR"; ccdsid "CCDS37108.1"; havana_gene "OTTMUSG00000033425.1"; havana_transcript "OTTMUST00000083942.1";
chr15	IsoQuant	transcript	75488503	75497144	.	+	.	gene_id "ENSMUSG00000047003.16"; transcript_id "transcript3097.chr15.nnic"; exons "3";
chr15	IsoQuant	exon	75488503	75488669	.	+	.	gene_id "ENSMUSG00000047003.16"; transcript_id "transcript3097.chr15.nnic"; exon_number "1"; exon_id "1619";
chr15	IsoQuant	exon	75489893	75492284	.	+	.	gene_id "ENSMUSG00000047003.16"; transcript_id "transcript3097.chr15.nnic"; exon_number "2"; exon_id "1620";
chr15	IsoQuant	exon	75495400	75497144	.	+	.	gene_id "ENSMUSG00000047003.16"; transcript_id "transcript3097.chr15.nnic"; exon_number "3"; exon_id "1621";
chr15	HAVANA	transcript	75488533	75501676	.	+	.	gene_id "ENSMUSG00000047003.16"; transcript_id "ENSMUST00000054555.10"; exons "3"; gene_type "protein_coding"; gene_name "Zfp41"; transcript_type "protein_coding"; transcript_name "Zfp41-201"; protein_id "ENSMUSP00000056510.8"; transcript_support_level "1"; mgi_id "MGI:99186"; tag "alternative_5_UTR"; ccdsid "CCDS37108.1"; havana_gene "OTTMUSG00000033425.1"; havana_transcript "OTTMUST00000083943.1";
chr15	HAVANA	UTR	75488533	75488877	.	+	.	gene_id "ENSMUSG00000047003.16"; transcript_id "ENSMUST00000054555.10"; exon_number "1"; exon_id "ENSMUSE00000443509.8"; gene_type "protein_coding"; gene_name "Zfp41"; transcript_type "protein_coding"; transcript_name "Zfp41-201"; protein_id "ENSMUSP00000056510.8"; transcript_support_level "1"; mgi_id "MGI:99186"; tag "alternative_5_UTR"; ccdsid "CCDS37108.1"; havana_gene "OTTMUSG00000033425.1"; havana_transcript "OTTMUST00000083943.1";
chr15	HAVANA	exon	75488533	75488877	.	+	.	gene_id "ENSMUSG00000047003.16"; transcript_id "ENSMUST00000054555.10"; exon_number "2"; exon_id "ENSMUSE00000443509.8"; gene_type "protein_coding"; gene_name "Zfp41"; transcript_type "protein_coding"; transcript_name "Zfp41-201"; protein_id "ENSMUSP00000056510.8"; transcript_support_level "1"; mgi_id "MGI:99186"; tag "alternative_5_UTR"; ccdsid "CCDS37108.1"; havana_gene "OTTMUSG00000033425.1"; havana_transcript "OTTMUST00000083943.1";
chr15	HAVANA	UTR	75489893	75490049	.	+	.	gene_id "ENSMUSG00000047003.16"; transcript_id "ENSMUST00000054555.10"; exon_number "3"; exon_id "chr15.1614";
chr15	HAVANA	exon	75489893	75491540	.	+	.	gene_id "ENSMUSG00000047003.16"; transcript_id "ENSMUST00000054555.10"; exon_number "4"; exon_id "ENSMUSE00000366616.5"; gene_type "protein_coding"; gene_name "Zfp41"; transcript_type "protein_coding"; transcript_name "Zfp41-201"; protein_id "ENSMUSP00000056510.8"; transcript_support_level "1"; mgi_id "MGI:99186"; tag "alternative_5_UTR"; ccdsid "CCDS37108.1"; havana_gene "OTTMUSG00000033425.1"; havana_transcript "OTTMUST00000083943.1";
chr15	HAVANA	start_codon	75490050	75490052	.	+	.	gene_id "ENSMUSG00000047003.16"; transcript_id "ENSMUST00000054555.10"; exon_number "5"; exon_id "chr15.1615";
chr15	HAVANA	CDS	75490050	75490643	.	+	.	gene_id "ENSMUSG00000047003.16"; transcript_id "ENSMUST00000054555.10"; exon_number "6"; exon_id "chr15.1616";
chr15	HAVANA	stop_codon	75490644	75490646	.	+	.	gene_id "ENSMUSG00000047003.16"; transcript_id "ENSMUST00000054555.10"; exon_number "7"; exon_id "chr15.1617";
chr15	HAVANA	UTR	75490644	75491540	.	+	.	gene_id "ENSMUSG00000047003.16"; transcript_id "ENSMUST00000054555.10"; exon_number "8"; exon_id "chr15.1618";
chr15	HAVANA	UTR	75495400	75501676	.	+	.	gene_id "ENSMUSG00000047003.16"; transcript_id "ENSMUST00000054555.10"; exon_number "9"; exon_id "ENSMUSE00000443487.5"; gene_type "protein_coding"; gene_name "Zfp41"; transcript_type "protein_coding"; transcript_name "Zfp41-201"; protein_id "ENSMUSP00000056510.8"; transcript_support_level "1"; mgi_id "MGI:99186"; tag "alternative_5_UTR"; ccdsid "CCDS37108.1"; havana_gene "OTTMUSG00000033425.1"; havana_transcript "OTTMUST00000083943.1";
chr15	HAVANA	exon	75495400	75501676	.	+	.	gene_id "ENSMUSG00000047003.16"; transcript_id "ENSMUST00000054555.10"; exon_number "10"; exon_id "ENSMUSE00000443487.5"; gene_type "protein_coding"; gene_name "Zfp41"; transcript_type "protein_coding"; transcript_name "Zfp41-201"; protein_id "ENSMUSP00000056510.8"; transcript_support_level "1"; mgi_id "MGI:99186"; tag "alternative_5_UTR"; ccdsid "CCDS37108.1"; havana_gene "OTTMUSG00000033425.1"; havana_transcript "OTTMUST00000083943.1";
chr15	HAVANA	gene	75505984	75525492	.	+	.	gene_id "ENSMUSG00000121880.2"; transcripts "3"; gene_type "lncRNA"; gene_name "ENSMUSG00000121880"; tag "overlaps_pseudogene";
chr15	HAVANA	transcript	75505984	75519289	.	+	.	gene_id "ENSMUSG00000121880.2"; transcript_id "ENSMUST00000359934.1"; exons "3"; gene_type "lncRNA"; gene_name "ENSMUSG00000121880"; transcript_type "lncRNA"; transcript_name "ENSMUST00000359934"; tag "basic";
chr15	HAVANA	exon	75505984	75506673	.	+	.	gene_id "ENSMUSG00000121880.2"; transcript_id "ENSMUST00000359934.1"; exon_number "1"; exon_id "ENSMUSE00001708248.1"; gene_type "lncRNA"; gene_name "ENSMUSG00000121880"; transcript_type "lncRNA"; transcript_name "ENSMUST00000359934"; tag "basic";
chr15	HAVANA	exon	75517198	75517293	.	+	.	gene_id "ENSMUSG00000121880.2"; transcript_id "ENSMUST00000359934.1"; exon_number "2"; exon_id "ENSMUSE00001316158.2"; gene_type "lncRNA"; gene_name "ENSMUSG00000121880"; transcript_type "lncRNA"; transcript_name "ENSMUST00000359934"; tag "basic";
chr15	HAVANA	exon	75518307	75519289	.	+	.	gene_id "ENSMUSG00000121880.2"; transcript_id "ENSMUST00000359934.1"; exon_number "3"; exon_id "ENSMUSE00001708240.1"; gene_type "lncRNA"; gene_name "ENSMUSG00000121880"; transcript_type "lncRNA"; transcript_name "ENSMUST00000359934"; tag "basic";
chr15	IsoQuant	transcript	75514328	75519285	.	+	.	gene_id "ENSMUSG00000121880.2"; transcript_id "transcript3116.chr15.nic"; exons "3";
chr15	IsoQuant	exon	75514328	75514360	.	+	.	gene_id "ENSMUSG00000121880.2"; transcript_id "transcript3116.chr15.nic"; exon_number "1"; exon_id "1622";
chr15	IsoQuant	exon	75515402	75517293	.	+	.	gene_id "ENSMUSG00000121880.2"; transcript_id "transcript3116.chr15.nic"; exon_number "2"; exon_id "1623";
chr15	IsoQuant	exon	75518307	75519285	.	+	.	gene_id "ENSMUSG00000121880.2"; transcript_id "transcript3116.chr15.nic"; exon_number "3"; exon_id "ENSMUSE00001708260.1";
chr15	HAVANA	transcript	75516512	75519285	.	+	.	gene_id "ENSMUSG00000121880.2"; transcript_id "ENSMUST00000184665.3"; exons "2"; gene_type "lncRNA"; gene_name "ENSMUSG00000121880"; transcript_type "lncRNA"; transcript_name "ENSMUST00000184665"; transcript_support_level "2"; tag "TAGENE"; havana_transcript "OTTMUST00000118097.1";
chr15	HAVANA	exon	75516512	75517293	.	+	.	gene_id "ENSMUSG00000121880.2"; transcript_id "ENSMUST00000184665.3"; exon_number "1"; exon_id "ENSMUSE00001708244.1"; gene_type "lncRNA"; gene_name "ENSMUSG00000121880"; transcript_type "lncRNA"; transcript_name "ENSMUST00000184665"; transcript_support_level "2"; tag "TAGENE"; havana_transcript "OTTMUST00000118097.1";
chr15	HAVANA	exon	75518307	75519285	.	+	.	gene_id "ENSMUSG00000121880.2"; transcript_id "ENSMUST00000184665.3"; exon_number "2"; exon_id "ENSMUSE00001708260.1"; gene_type "lncRNA"; gene_name "ENSMUSG00000121880"; transcript_type "lncRNA"; transcript_name "ENSMUST00000184665"; transcript_support_level "2"; tag "TAGENE"; havana_transcript "OTTMUST00000118097.1";
chr15	HAVANA	gene	75528884	75550649	.	-	.	gene_id "ENSMUSG00000000934.10"; transcripts "1"; gene_type "protein_coding"; gene_name "Top1mt"; mgi_id "MGI:1920210"; havana_gene "OTTMUSG00000028073.1";
chr15	HAVANA	transcript	75528884	75550649	.	-	.	gene_id "ENSMUSG00000000934.10"; transcript_id "ENSMUST00000000958.9"; exons "14"; gene_type "protein_coding"; gene_name "Top1mt"; transcript_type "protein_coding"; transcript_name "Top1mt-201"; protein_id "ENSMUSP00000000958.9"; transcript_support_level "1"; mgi_id "MGI:1920210"; tag "basic"; ccdsid "CCDS27547.1"; havana_gene "OTTMUSG00000028073.1"; havana_transcript "OTTMUST00000069534.1";
chr15	HAVANA	UTR	75550606	75550649	.	-	.	gene_id "ENSMUSG00000000934.10"; transcript_id "ENSMUST00000000958.9"; exon_number "1"; exon_id "1624";
chr15	HAVANA	start_codon	75550603	75550605	.	-	.	gene_id "ENSMUSG00000000934.10"; transcript_id "ENSMUST00000000958.9"; exon_number "2"; exon_id "1625";
chr15	HAVANA	exon	75550502	75550649	.	-	.	gene_id "ENSMUSG00000000934.10"; transcript_id "ENSMUST00000000958.9"; exon_number "3"; exon_id "ENSMUSE00000559582.6"; gene_type "protein_coding"; gene_name "Top1mt"; transcript_type "protein_coding"; transcript_name "Top1mt-201"; protein_id "ENSMUSP00000000958.9"; transcript_support_level "1"; mgi_id "MGI:1920210"; tag "basic"; ccdsid "CCDS27547.1"; havana_gene "OTTMUSG00000028073.1"; havana_transcript "OTTMUST00000069534.1";
chr15	HAVANA	CDS	75550502	75550605	.	-	.	gene_id "ENSMUSG00000000934.10"; transcript_id "ENSMUST00000000958.9"; exon_number "4"; exon_id "1626";
chr15	HAVANA	exon	75547868	75547980	.	-	.	gene_id "ENSMUSG00000000934.10"; transcript_id "ENSMUST00000000958.9"; exon_number "5"; exon_id "ENSMUSE00000412183.5"; gene_type "protein_coding"; gene_name "Top1mt"; transcript_type "protein_coding"; transcript_name "Top1mt-201"; protein_id "ENSMUSP00000000958.9"; transcript_support_level "1"; mgi_id "MGI:1920210"; tag "basic"; ccdsid "CCDS27547.1"; havana_gene "OTTMUSG00000028073.1"; havana_transcript "OTTMUST00000069534.1";
chr15	HAVANA	CDS	75547868	75547980	.	-	.	gene_id "ENSMUSG00000000934.10"; transcript_id "ENSMUST00000000958.9"; exon_number "6"; exon_id "ENSMUSE00000412183.5"; gene_type "protein_coding"; gene_name "Top1mt"; transcript_type "protein_coding"; transcript_name "Top1mt-201"; protein_id "ENSMUSP00000000958.9"; transcript_support_level "1"; mgi_id "MGI:1920210"; tag "basic"; ccdsid "CCDS27547.1"; havana_gene "OTTMUSG00000028073.1"; havana_transcript "OTTMUST00000069534.1";
chr15	HAVANA	exon	75546141	75546262	.	-	.	gene_id "ENSMUSG00000000934.10"; transcript_id "ENSMUST00000000958.9"; exon_number "7"; exon_id "ENSMUSE00000368556.4"; gene_type "protein_coding"; gene_name "Top1mt"; transcript_type "protein_coding"; transcript_name "Top1mt-201"; protein_id "ENSMUSP00000000958.9"; transcript_support_level "1"; mgi_id "MGI:1920210"; tag "basic"; ccdsid "CCDS27547.1"; havana_gene "OTTMUSG00000028073.1"; havana_transcript "OTTMUST00000069534.1";
chr15	HAVANA	CDS	75546141	75546262	.	-	.	gene_id "ENSMUSG00000000934.10"; transcript_id "ENSMUST00000000958.9"; exon_number "8"; exon_id "ENSMUSE00000368556.4"; gene_type "protein_coding"; gene_name "Top1mt"; transcript_type "protein_coding"; transcript_name "Top1mt-201"; protein_id "ENSMUSP00000000958.9"; transcript_support_level "1"; mgi_id "MGI:1920210"; tag "basic"; ccdsid "CCDS27547.1"; havana_gene "OTTMUSG00000028073.1"; havana_transcript "OTTMUST00000069534.1";
chr15	HAVANA	exon	75541911	75542033	.	-	.	gene_id "ENSMUSG00000000934.10"; transcript_id "ENSMUST00000000958.9"; exon_number "9"; exon_id "ENSMUSE00000407287.4"; gene_type "protein_coding"; gene_name "Top1mt"; transcript_type "protein_coding"; transcript_name "Top1mt-201"; protein_id "ENSMUSP00000000958.9"; transcript_support_level "1"; mgi_id "MGI:1920210"; tag "basic"; ccdsid "CCDS27547.1"; havana_gene "OTTMUSG00000028073.1"; havana_transcript "OTTMUST00000069534.1";
chr15	HAVANA	CDS	75541911	75542033	.	-	.	gene_id "ENSMUSG00000000934.10"; transcript_id "ENSMUST00000000958.9"; exon_number "10"; exon_id "ENSMUSE00000407287.4"; gene_type "protein_coding"; gene_name "Top1mt"; transcript_type "protein_coding"; transcript_name "Top1mt-201"; protein_id "ENSMUSP00000000958.9"; transcript_support_level "1"; mgi_id "MGI:1920210"; tag "basic"; ccdsid "CCDS27547.1"; havana_gene "OTTMUSG00000028073.1"; havana_transcript "OTTMUST00000069534.1";
chr15	HAVANA	exon	75541136	75541323	.	-	.	gene_id "ENSMUSG00000000934.10"; transcript_id "ENSMUST00000000958.9"; exon_number "11"; exon_id "ENSMUSE00001438864.2"; gene_type "protein_coding"; gene_name "Top1mt"; transcript_type "protein_coding"; transcript_name "Top1mt-201"; protein_id "ENSMUSP00000000958.9"; transcript_support_level "1"; mgi_id "MGI:1920210"; tag "basic"; ccdsid "CCDS27547.1"; havana_gene "OTTMUSG00000028073.1"; havana_transcript "OTTMUST00000069534.1";
chr15	HAVANA	CDS	75541136	75541323	.	-	.	gene_id "ENSMUSG00000000934.10"; transcript_id "ENSMUST00000000958.9"; exon_number "12"; exon_id "ENSMUSE00001438864.2"; gene_type "protein_coding"; gene_name "Top1mt"; transcript_type "protein_coding"; transcript_name "Top1mt-201"; protein_id "ENSMUSP00000000958.9"; transcript_support_level "1"; mgi_id "MGI:1920210"; tag "basic"; ccdsid "CCDS27547.1"; havana_gene "OTTMUSG00000028073.1"; havana_transcript "OTTMUST00000069534.1";
chr15	HAVANA	exon	75540475	75540619	.	-	.	gene_id "ENSMUSG00000000934.10"; transcript_id "ENSMUST00000000958.9"; exon_number "13"; exon_id "ENSMUSE00001437089.2"; gene_type "protein_coding"; gene_name "Top1mt"; transcript_type "protein_coding"; transcript_name "Top1mt-201"; protein_id "ENSMUSP00000000958.9"; transcript_support_level "1"; mgi_id "MGI:1920210"; tag "basic"; ccdsid "CCDS27547.1"; havana_gene "OTTMUSG00000028073.1"; havana_transcript "OTTMUST00000069534.1";
chr15	HAVANA	CDS	75540475	75540619	.	-	.	gene_id "ENSMUSG00000000934.10"; transcript_id "ENSMUST00000000958.9"; exon_number "14"; exon_id "ENSMUSE00001437089.2"; gene_type "protein_coding"; gene_name "Top1mt"; transcript_type "protein_coding"; transcript_name "Top1mt-201"; protein_id "ENSMUSP00000000958.9"; transcript_support_level "1"; mgi_id "MGI:1920210"; tag "basic"; ccdsid "CCDS27547.1"; havana_gene "OTTMUSG00000028073.1"; havana_transcript "OTTMUST00000069534.1";
chr15	HAVANA	exon	75539671	75539814	.	-	.	gene_id "ENSMUSG00000000934.10"; transcript_id "ENSMUST00000000958.9"; exon_number "15"; exon_id "ENSMUSE00001441680.2"; gene_type "protein_coding"; gene_name "Top1mt"; transcript_type "protein_coding"; transcript_name "Top1mt-201"; protein_id "ENSMUSP00000000958.9"; transcript_support_level "1"; mgi_id "MGI:1920210"; tag "basic"; ccdsid "CCDS27547.1"; havana_gene "OTTMUSG00000028073.1"; havana_transcript "OTTMUST00000069534.1";
chr15	HAVANA	CDS	75539671	75539814	.	-	.	gene_id "ENSMUSG00000000934.10"; transcript_id "ENSMUST00000000958.9"; exon_number "16"; exon_id "ENSMUSE00001441680.2"; gene_type "protein_coding"; gene_name "Top1mt"; transcript_type "protein_coding"; transcript_name "Top1mt-201"; protein_id "ENSMUSP00000000958.9"; transcript_support_level "1"; mgi_id "MGI:1920210"; tag "basic"; ccdsid "CCDS27547.1"; havana_gene "OTTMUSG00000028073.1"; havana_transcript "OTTMUST00000069534.1";
chr15	HAVANA	exon	75539269	75539454	.	-	.	gene_id "ENSMUSG00000000934.10"; transcript_id "ENSMUST00000000958.9"; exon_number "17"; exon_id "ENSMUSE00001441057.2"; gene_type "protein_coding"; gene_name "Top1mt"; transcript_type "protein_coding"; transcript_name "Top1mt-201"; protein_id "ENSMUSP00000000958.9"; transcript_support_level "1"; mgi_id "MGI:1920210"; tag "basic"; ccdsid "CCDS27547.1"; havana_gene "OTTMUSG00000028073.1"; havana_transcript "OTTMUST00000069534.1";
chr15	HAVANA	CDS	75539269	75539454	.	-	.	gene_id "ENSMUSG00000000934.10"; transcript_id "ENSMUST00000000958.9"; exon_number "18"; exon_id "ENSMUSE00001441057.2"; gene_type "protein_coding"; gene_name "Top1mt"; transcript_type "protein_coding"; transcript_name "Top1mt-201"; protein_id "ENSMUSP00000000958.9"; transcript_support_level "1"; mgi_id "MGI:1920210"; tag "basic"; ccdsid "CCDS27547.1"; havana_gene "OTTMUSG00000028073.1"; havana_transcript "OTTMUST00000069534.1";
chr15	HAVANA	exon	75538102	75538170	.	-	.	gene_id "ENSMUSG00000000934.10"; transcript_id "ENSMUST00000000958.9"; exon_number "19"; exon_id "ENSMUSE00000128551.4"; gene_type "protein_coding"; gene_name "Top1mt"; transcript_type "protein_coding"; transcript_name "Top1mt-201"; protein_id "ENSMUSP00000000958.9"; transcript_support_level "1"; mgi_id "MGI:1920210"; tag "basic"; ccdsid "CCDS27547.1"; havana_gene "OTTMUSG00000028073.1"; havana_transcript "OTTMUST00000069534.1";
chr15	HAVANA	CDS	75538102	75538170	.	-	.	gene_id "ENSMUSG00000000934.10"; transcript_id "ENSMUST00000000958.9"; exon_number "20"; exon_id "ENSMUSE00000128551.4"; gene_type "protein_coding"; gene_name "Top1mt"; transcript_type "protein_coding"; transcript_name "Top1mt-201"; protein_id "ENSMUSP00000000958.9"; transcript_support_level "1"; mgi_id "MGI:1920210"; tag "basic"; ccdsid "CCDS27547.1"; havana_gene "OTTMUSG00000028073.1"; havana_transcript "OTTMUST00000069534.1";
chr15	HAVANA	exon	75537436	75537550	.	-	.	gene_id "ENSMUSG00000000934.10"; transcript_id "ENSMUST00000000958.9"; exon_number "21"; exon_id "ENSMUSE00001437902.2"; gene_type "protein_coding"; gene_name "Top1mt"; transcript_type "protein_coding"; transcript_name "Top1mt-201"; protein_id "ENSMUSP00000000958.9"; transcript_support_level "1"; mgi_id "MGI:1920210"; tag "basic"; ccdsid "CCDS27547.1"; havana_gene "OTTMUSG00000028073.1"; havana_transcript "OTTMUST00000069534.1";
chr15	HAVANA	CDS	75537436	75537550	.	-	.	gene_id "ENSMUSG00000000934.10"; transcript_id "ENSMUST00000000958.9"; exon_number "22"; exon_id "ENSMUSE00001437902.2"; gene_type "protein_coding"; gene_name "Top1mt"; transcript_type "protein_coding"; transcript_name "Top1mt-201"; protein_id "ENSMUSP00000000958.9"; transcript_support_level "1"; mgi_id "MGI:1920210"; tag "basic"; ccdsid "CCDS27547.1"; havana_gene "OTTMUSG00000028073.1"; havana_transcript "OTTMUST00000069534.1";
chr15	HAVANA	exon	75535864	75535991	.	-	.	gene_id "ENSMUSG00000000934.10"; transcript_id "ENSMUST00000000958.9"; exon_number "23"; exon_id "ENSMUSE00000128554.4"; gene_type "protein_coding"; gene_name "Top1mt"; transcript_type "protein_coding"; transcript_name "Top1mt-201"; protein_id "ENSMUSP00000000958.9"; transcript_support_level "1"; mgi_id "MGI:1920210"; tag "basic"; ccdsid "CCDS27547.1"; havana_gene "OTTMUSG00000028073.1"; havana_transcript "OTTMUST00000069534.1";
chr15	HAVANA	CDS	75535864	75535991	.	-	.	gene_id "ENSMUSG00000000934.10"; transcript_id "ENSMUST00000000958.9"; exon_number "24"; exon_id "ENSMUSE00000128554.4"; gene_type "protein_coding"; gene_name "Top1mt"; transcript_type "protein_coding"; transcript_name "Top1mt-201"; protein_id "ENSMUSP00000000958.9"; transcript_support_level "1"; mgi_id "MGI:1920210"; tag "basic"; ccdsid "CCDS27547.1"; havana_gene "OTTMUSG00000028073.1"; havana_transcript "OTTMUST00000069534.1";
chr15	HAVANA	exon	75535205	75535299	.	-	.	gene_id "ENSMUSG00000000934.10"; transcript_id "ENSMUST00000000958.9"; exon_number "25"; exon_id "ENSMUSE00000128550.4"; gene_type "protein_coding"; gene_name "Top1mt"; transcript_type "protein_coding"; transcript_name "Top1mt-201"; protein_id "ENSMUSP00000000958.9"; transcript_support_level "1"; mgi_id "MGI:1920210"; tag "basic"; ccdsid "CCDS27547.1"; havana_gene "OTTMUSG00000028073.1"; havana_transcript "OTTMUST00000069534.1";
chr15	HAVANA	CDS	75535205	75535299	.	-	.	gene_id "ENSMUSG00000000934.10"; transcript_id "ENSMUST00000000958.9"; exon_number "26"; exon_id "ENSMUSE00000128550.4"; gene_type "protein_coding"; gene_name "Top1mt"; transcript_type "protein_coding"; transcript_name "Top1mt-201"; protein_id "ENSMUSP00000000958.9"; transcript_support_level "1"; mgi_id "MGI:1920210"; tag "basic"; ccdsid "CCDS27547.1"; havana_gene "OTTMUSG00000028073.1"; havana_transcript "OTTMUST00000069534.1";
chr15	HAVANA	exon	75529533	75529679	.	-	.	gene_id "ENSMUSG00000000934.10"; transcript_id "ENSMUST00000000958.9"; exon_number "27"; exon_id "ENSMUSE00000128549.4"; gene_type "protein_coding"; gene_name "Top1mt"; transcript_type "protein_coding"; transcript_name "Top1mt-201"; protein_id "ENSMUSP00000000958.9"; transcript_support_level "1"; mgi_id "MGI:1920210"; tag "basic"; ccdsid "CCDS27547.1"; havana_gene "OTTMUSG00000028073.1"; havana_transcript "OTTMUST00000069534.1";
chr15	HAVANA	CDS	75529533	75529679	.	-	.	gene_id "ENSMUSG00000000934.10"; transcript_id "ENSMUST00000000958.9"; exon_number "28"; exon_id "ENSMUSE00000128549.4"; gene_type "protein_coding"; gene_name "Top1mt"; transcript_type "protein_coding"; transcript_name "Top1mt-201"; protein_id "ENSMUSP00000000958.9"; transcript_support_level "1"; mgi_id "MGI:1920210"; tag "basic"; ccdsid "CCDS27547.1"; havana_gene "OTTMUSG00000028073.1"; havana_transcript "OTTMUST00000069534.1";
chr15	HAVANA	CDS	75528964	75529063	.	-	.	gene_id "ENSMUSG00000000934.10"; transcript_id "ENSMUST00000000958.9"; exon_number "29"; exon_id "1627";
chr15	HAVANA	stop_codon	75528961	75528963	.	-	.	gene_id "ENSMUSG00000000934.10"; transcript_id "ENSMUST00000000958.9"; exon_number "30"; exon_id "1628";
chr15	HAVANA	exon	75528884	75529063	.	-	.	gene_id "ENSMUSG00000000934.10"; transcript_id "ENSMUST00000000958.9"; exon_number "31"; exon_id "ENSMUSE00000128552.8"; gene_type "protein_coding"; gene_name "Top1mt"; transcript_type "protein_coding"; transcript_name "Top1mt-201"; protein_id "ENSMUSP00000000958.9"; transcript_support_level "1"; mgi_id "MGI:1920210"; tag "basic"; ccdsid "CCDS27547.1"; havana_gene "OTTMUSG00000028073.1"; havana_transcript "OTTMUST00000069534.1";
chr15	HAVANA	UTR	75528884	75528963	.	-	.	gene_id "ENSMUSG00000000934.10"; transcript_id "ENSMUST00000000958.9"; exon_number "32"; exon_id "1629";
chr15	HAVANA	gene	75576103	75587334	.	+	.	gene_id "ENSMUSG00000022580.14"; transcripts "4"; gene_type "protein_coding"; gene_name "Rhpn1"; mgi_id "MGI:1098783"; havana_gene "OTTMUSG00000028092.1";
chr15	HAVANA	transcript	75576129	75587334	.	+	.	gene_id "ENSMUSG00000022580.14"; transcript_id "ENSMUST00000121137.9"; exons "15"; gene_type "protein_coding"; gene_name "Rhpn1"; transcript_type "protein_coding"; transcript_name "Rhpn1-202"; protein_id "ENSMUSP00000113042.2"; transcript_support_level "1"; mgi_id "MGI:1098783"; tag "basic"; ccdsid "CCDS49641.1"; havana_gene "OTTMUSG00000028092.1"; havana_transcript "OTTMUST00000069594.1";
chr15	HAVANA	UTR	75576129	75576242	.	+	.	gene_id "ENSMUSG00000022580.14"; transcript_id "ENSMUST00000121137.9"; exon_number "1"; exon_id "1630";
chr15	HAVANA	exon	75576129	75576323	.	+	.	gene_id "ENSMUSG00000022580.14"; transcript_id "ENSMUST00000121137.9"; exon_number "2"; exon_id "ENSMUSE00000719788.2"; gene_type "protein_coding"; gene_name "Rhpn1"; transcript_type "protein_coding"; transcript_name "Rhpn1-202"; protein_id "ENSMUSP00000113042.2"; transcript_support_level "1"; mgi_id "MGI:1098783"; tag "basic"; ccdsid "CCDS49641.1"; havana_gene "OTTMUSG00000028092.1"; havana_transcript "OTTMUST00000069594.1";
chr15	HAVANA	start_codon	75576243	75576245	.	+	.	gene_id "ENSMUSG00000022580.14"; transcript_id "ENSMUST00000121137.9"; exon_number "3"; exon_id "1631";
chr15	HAVANA	CDS	75576243	75576323	.	+	.	gene_id "ENSMUSG00000022580.14"; transcript_id "ENSMUST00000121137.9"; exon_number "4"; exon_id "ENSMUSE00000409959.7"; gene_type "protein_coding"; gene_name "Rhpn1"; transcript_type "protein_coding"; transcript_name "Rhpn1-202"; protein_id "ENSMUSP00000113042.2"; transcript_support_level "1"; mgi_id "MGI:1098783"; tag "basic"; ccdsid "CCDS49641.1"; havana_gene "OTTMUSG00000028092.1"; havana_transcript "OTTMUST00000069594.1";
chr15	HAVANA	CDS	75580020	75580135	.	+	.	gene_id "ENSMUSG00000022580.14"; transcript_id "ENSMUST00000121137.9"; exon_number "5"; exon_id "ENSMUSE00001224142.2"; gene_type "protein_coding"; gene_name "Rhpn1"; transcript_type "protein_coding"; transcript_name "Rhpn1-202"; protein_id "ENSMUSP00000113042.2"; transcript_support_level "1"; mgi_id "MGI:1098783"; tag "basic"; ccdsid "CCDS49641.1"; havana_gene "OTTMUSG00000028092.1"; havana_transcript "OTTMUST00000069594.1";
chr15	HAVANA	exon	75580020	75580135	.	+	.	gene_id "ENSMUSG00000022580.14"; transcript_id "ENSMUST00000121137.9"; exon_number "6"; exon_id "ENSMUSE00001224142.2"; gene_type "protein_coding"; gene_name "Rhpn1"; transcript_type "protein_coding"; transcript_name "Rhpn1-202"; protein_id "ENSMUSP00000113042.2"; transcript_support_level "1"; mgi_id "MGI:1098783"; tag "basic"; ccdsid "CCDS49641.1"; havana_gene "OTTMUSG00000028092.1"; havana_transcript "OTTMUST00000069594.1";
chr15	HAVANA	CDS	75580838	75580966	.	+	.	gene_id "ENSMUSG00000022580.14"; transcript_id "ENSMUST00000121137.9"; exon_number "7"; exon_id "ENSMUSE00001293110.2"; gene_type "protein_coding"; gene_name "Rhpn1"; transcript_type "protein_coding"; transcript_name "Rhpn1-202"; protein_id "ENSMUSP00000113042.2"; transcript_support_level "1"; mgi_id "MGI:1098783"; tag "basic"; ccdsid "CCDS49641.1"; havana_gene "OTTMUSG00000028092.1"; havana_transcript "OTTMUST00000069594.1";
chr15	HAVANA	exon	75580838	75580966	.	+	.	gene_id "ENSMUSG00000022580.14"; transcript_id "ENSMUST00000121137.9"; exon_number "8"; exon_id "ENSMUSE00001293110.2"; gene_type "protein_coding"; gene_name "Rhpn1"; transcript_type "protein_coding"; transcript_name "Rhpn1-202"; protein_id "ENSMUSP00000113042.2"; transcript_support_level "1"; mgi_id "MGI:1098783"; tag "basic"; ccdsid "CCDS49641.1"; havana_gene "OTTMUSG00000028092.1"; havana_transcript "OTTMUST00000069594.1";
chr15	HAVANA	CDS	75581086	75581161	.	+	.	gene_id "ENSMUSG00000022580.14"; transcript_id "ENSMUST00000121137.9"; exon_number "9"; exon_id "ENSMUSE00001272720.2"; gene_type "protein_coding"; gene_name "Rhpn1"; transcript_type "protein_coding"; transcript_name "Rhpn1-202"; protein_id "ENSMUSP00000113042.2"; transcript_support_level "1"; mgi_id "MGI:1098783"; tag "basic"; ccdsid "CCDS49641.1"; havana_gene "OTTMUSG00000028092.1"; havana_transcript "OTTMUST00000069594.1";
chr15	HAVANA	exon	75581086	75581161	.	+	.	gene_id "ENSMUSG00000022580.14"; transcript_id "ENSMUST00000121137.9"; exon_number "10"; exon_id "ENSMUSE00001272720.2"; gene_type "protein_coding"; gene_name "Rhpn1"; transcript_type "protein_coding"; transcript_name "Rhpn1-202"; protein_id "ENSMUSP00000113042.2"; transcript_support_level "1"; mgi_id "MGI:1098783"; tag "basic"; ccdsid "CCDS49641.1"; havana_gene "OTTMUSG00000028092.1"; havana_transcript "OTTMUST00000069594.1";
chr15	HAVANA	CDS	75581863	75581940	.	+	.	gene_id "ENSMUSG00000022580.14"; transcript_id "ENSMUST00000121137.9"; exon_number "11"; exon_id "ENSMUSE00001208881.2"; gene_type "protein_coding"; gene_name "Rhpn1"; transcript_type "protein_coding"; transcript_name "Rhpn1-202"; protein_id "ENSMUSP00000113042.2"; transcript_support_level "1"; mgi_id "MGI:1098783"; tag "basic"; ccdsid "CCDS49641.1"; havana_gene "OTTMUSG00000028092.1"; havana_transcript "OTTMUST00000069594.1";
chr15	HAVANA	exon	75581863	75581940	.	+	.	gene_id "ENSMUSG00000022580.14"; transcript_id "ENSMUST00000121137.9"; exon_number "12"; exon_id "ENSMUSE00001208881.2"; gene_type "protein_coding"; gene_name "Rhpn1"; transcript_type "protein_coding"; transcript_name "Rhpn1-202"; protein_id "ENSMUSP00000113042.2"; transcript_support_level "1"; mgi_id "MGI:1098783"; tag "basic"; ccdsid "CCDS49641.1"; havana_gene "OTTMUSG00000028092.1"; havana_transcript "OTTMUST00000069594.1";
chr15	HAVANA	CDS	75582304	75582428	.	+	.	gene_id "ENSMUSG00000022580.14"; transcript_id "ENSMUST00000121137.9"; exon_number "13"; exon_id "ENSMUSE00001253483.2"; gene_type "protein_coding"; gene_name "Rhpn1"; transcript_type "protein_coding"; transcript_name "Rhpn1-202"; protein_id "ENSMUSP00000113042.2"; transcript_support_level "1"; mgi_id "MGI:1098783"; tag "basic"; ccdsid "CCDS49641.1"; havana_gene "OTTMUSG00000028092.1"; havana_transcript "OTTMUST00000069594.1";
chr15	HAVANA	exon	75582304	75582428	.	+	.	gene_id "ENSMUSG00000022580.14"; transcript_id "ENSMUST00000121137.9"; exon_number "14"; exon_id "ENSMUSE00001253483.2"; gene_type "protein_coding"; gene_name "Rhpn1"; transcript_type "protein_coding"; transcript_name "Rhpn1-202"; protein_id "ENSMUSP00000113042.2"; transcript_support_level "1"; mgi_id "MGI:1098783"; tag "basic"; ccdsid "CCDS49641.1"; havana_gene "OTTMUSG00000028092.1"; havana_transcript "OTTMUST00000069594.1";
chr15	HAVANA	CDS	75582515	75582681	.	+	.	gene_id "ENSMUSG00000022580.14"; transcript_id "ENSMUST00000121137.9"; exon_number "15"; exon_id "ENSMUSE00001283649.2"; gene_type "protein_coding"; gene_name "Rhpn1"; transcript_type "protein_coding"; transcript_name "Rhpn1-202"; protein_id "ENSMUSP00000113042.2"; transcript_support_level "1"; mgi_id "MGI:1098783"; tag "basic"; ccdsid "CCDS49641.1"; havana_gene "OTTMUSG00000028092.1"; havana_transcript "OTTMUST00000069594.1";
chr15	HAVANA	exon	75582515	75582681	.	+	.	gene_id "ENSMUSG00000022580.14"; transcript_id "ENSMUST00000121137.9"; exon_number "16"; exon_id "ENSMUSE00001283649.2"; gene_type "protein_coding"; gene_name "Rhpn1"; transcript_type "protein_coding"; transcript_name "Rhpn1-202"; protein_id "ENSMUSP00000113042.2"; transcript_support_level "1"; mgi_id "MGI:1098783"; tag "basic"; ccdsid "CCDS49641.1"; havana_gene "OTTMUSG00000028092.1"; havana_transcript "OTTMUST00000069594.1";
chr15	HAVANA	CDS	75582837	75583030	.	+	.	gene_id "ENSMUSG00000022580.14"; transcript_id "ENSMUST00000121137.9"; exon_number "17"; exon_id "ENSMUSE00000128572.4"; gene_type "protein_coding"; gene_name "Rhpn1"; transcript_type "protein_coding"; transcript_name "Rhpn1-202"; protein_id "ENSMUSP00000113042.2"; transcript_support_level "1"; mgi_id "MGI:1098783"; tag "basic"; ccdsid "CCDS49641.1"; havana_gene "OTTMUSG00000028092.1"; havana_transcript "OTTMUST00000069594.1";
chr15	HAVANA	exon	75582837	75583030	.	+	.	gene_id "ENSMUSG00000022580.14"; transcript_id "ENSMUST00000121137.9"; exon_number "18"; exon_id "ENSMUSE00000128572.4"; gene_type "protein_coding"; gene_name "Rhpn1"; transcript_type "protein_coding"; transcript_name "Rhpn1-202"; protein_id "ENSMUSP00000113042.2"; transcript_support_level "1"; mgi_id "MGI:1098783"; tag "basic"; ccdsid "CCDS49641.1"; havana_gene "OTTMUSG00000028092.1"; havana_transcript "OTTMUST00000069594.1";
chr15	HAVANA	CDS	75583403	75583559	.	+	.	gene_id "ENSMUSG00000022580.14"; transcript_id "ENSMUST00000121137.9"; exon_number "19"; exon_id "ENSMUSE00001242208.2"; gene_type "protein_coding"; gene_name "Rhpn1"; transcript_type "protein_coding"; transcript_name "Rhpn1-202"; protein_id "ENSMUSP00000113042.2"; transcript_support_level "1"; mgi_id "MGI:1098783"; tag "basic"; ccdsid "CCDS49641.1"; havana_gene "OTTMUSG00000028092.1"; havana_transcript "OTTMUST00000069594.1";
chr15	HAVANA	exon	75583403	75583559	.	+	.	gene_id "ENSMUSG00000022580.14"; transcript_id "ENSMUST00000121137.9"; exon_number "20"; exon_id "ENSMUSE00001242208.2"; gene_type "protein_coding"; gene_name "Rhpn1"; transcript_type "protein_coding"; transcript_name "Rhpn1-202"; protein_id "ENSMUSP00000113042.2"; transcript_support_level "1"; mgi_id "MGI:1098783"; tag "basic"; ccdsid "CCDS49641.1"; havana_gene "OTTMUSG00000028092.1"; havana_transcript "OTTMUST00000069594.1";
chr15	HAVANA	CDS	75583640	75583747	.	+	.	gene_id "ENSMUSG00000022580.14"; transcript_id "ENSMUST00000121137.9"; exon_number "21"; exon_id "ENSMUSE00001440536.2"; gene_type "protein_coding"; gene_name "Rhpn1"; transcript_type "protein_coding"; transcript_name "Rhpn1-202"; protein_id "ENSMUSP00000113042.2"; transcript_support_level "1"; mgi_id "MGI:1098783"; tag "basic"; ccdsid "CCDS49641.1"; havana_gene "OTTMUSG00000028092.1"; havana_transcript "OTTMUST00000069594.1";
chr15	HAVANA	exon	75583640	75583747	.	+	.	gene_id "ENSMUSG00000022580.14"; transcript_id "ENSMUST00000121137.9"; exon_number "22"; exon_id "ENSMUSE00001440536.2"; gene_type "protein_coding"; gene_name "Rhpn1"; transcript_type "protein_coding"; transcript_name "Rhpn1-202"; protein_id "ENSMUSP00000113042.2"; transcript_support_level "1"; mgi_id "MGI:1098783"; tag "basic"; ccdsid "CCDS49641.1"; havana_gene "OTTMUSG00000028092.1"; havana_transcript "OTTMUST00000069594.1";
chr15	HAVANA	CDS	75584106	75584300	.	+	.	gene_id "ENSMUSG00000022580.14"; transcript_id "ENSMUST00000121137.9"; exon_number "23"; exon_id "ENSMUSE00001443294.2"; gene_type "protein_coding"; gene_name "Rhpn1"; transcript_type "protein_coding"; transcript_name "Rhpn1-202"; protein_id "ENSMUSP00000113042.2"; transcript_support_level "1"; mgi_id "MGI:1098783"; tag "basic"; ccdsid "CCDS49641.1"; havana_gene "OTTMUSG00000028092.1"; havana_transcript "OTTMUST00000069594.1";
chr15	HAVANA	exon	75584106	75584300	.	+	.	gene_id "ENSMUSG00000022580.14"; transcript_id "ENSMUST00000121137.9"; exon_number "24"; exon_id "ENSMUSE00001443294.2"; gene_type "protein_coding"; gene_name "Rhpn1"; transcript_type "protein_coding"; transcript_name "Rhpn1-202"; protein_id "ENSMUSP00000113042.2"; transcript_support_level "1"; mgi_id "MGI:1098783"; tag "basic"; ccdsid "CCDS49641.1"; havana_gene "OTTMUSG00000028092.1"; havana_transcript "OTTMUST00000069594.1";
chr15	HAVANA	CDS	75584851	75584927	.	+	.	gene_id "ENSMUSG00000022580.14"; transcript_id "ENSMUST00000121137.9"; exon_number "25"; exon_id "ENSMUSE00001237882.2"; gene_type "protein_coding"; gene_name "Rhpn1"; transcript_type "protein_coding"; transcript_name "Rhpn1-202"; protein_id "ENSMUSP00000113042.2"; transcript_support_level "1"; mgi_id "MGI:1098783"; tag "basic"; ccdsid "CCDS49641.1"; havana_gene "OTTMUSG00000028092.1"; havana_transcript "OTTMUST00000069594.1";
chr15	HAVANA	exon	75584851	75584927	.	+	.	gene_id "ENSMUSG00000022580.14"; transcript_id "ENSMUST00000121137.9"; exon_number "26"; exon_id "ENSMUSE00001237882.2"; gene_type "protein_coding"; gene_name "Rhpn1"; transcript_type "protein_coding"; transcript_name "Rhpn1-202"; protein_id "ENSMUSP00000113042.2"; transcript_support_level "1"; mgi_id "MGI:1098783"; tag "basic"; ccdsid "CCDS49641.1"; havana_gene "OTTMUSG00000028092.1"; havana_transcript "OTTMUST00000069594.1";
chr15	HAVANA	CDS	75585068	75585214	.	+	.	gene_id "ENSMUSG00000022580.14"; transcript_id "ENSMUST00000121137.9"; exon_number "27"; exon_id "ENSMUSE00001239155.2"; gene_type "protein_coding"; gene_name "Rhpn1"; transcript_type "protein_coding"; transcript_name "Rhpn1-202"; protein_id "ENSMUSP00000113042.2"; transcript_support_level "1"; mgi_id "MGI:1098783"; tag "basic"; ccdsid "CCDS49641.1"; havana_gene "OTTMUSG00000028092.1"; havana_transcript "OTTMUST00000069594.1";
chr15	HAVANA	exon	75585068	75585214	.	+	.	gene_id "ENSMUSG00000022580.14"; transcript_id "ENSMUST00000121137.9"; exon_number "28"; exon_id "ENSMUSE00001239155.2"; gene_type "protein_coding"; gene_name "Rhpn1"; transcript_type "protein_coding"; transcript_name "Rhpn1-202"; protein_id "ENSMUSP00000113042.2"; transcript_support_level "1"; mgi_id "MGI:1098783"; tag "basic"; ccdsid "CCDS49641.1"; havana_gene "OTTMUSG00000028092.1"; havana_transcript "OTTMUST00000069594.1";
chr15	HAVANA	CDS	75585299	75585460	.	+	.	gene_id "ENSMUSG00000022580.14"; transcript_id "ENSMUST00000121137.9"; exon_number "29"; exon_id "ENSMUSE00001276592.2"; gene_type "protein_coding"; gene_name "Rhpn1"; transcript_type "protein_coding"; transcript_name "Rhpn1-202"; protein_id "ENSMUSP00000113042.2"; transcript_support_level "1"; mgi_id "MGI:1098783"; tag "basic"; ccdsid "CCDS49641.1"; havana_gene "OTTMUSG00000028092.1"; havana_transcript "OTTMUST00000069594.1";
chr15	HAVANA	exon	75585299	75585460	.	+	.	gene_id "ENSMUSG00000022580.14"; transcript_id "ENSMUST00000121137.9"; exon_number "30"; exon_id "ENSMUSE00001276592.2"; gene_type "protein_coding"; gene_name "Rhpn1"; transcript_type "protein_coding"; transcript_name "Rhpn1-202"; protein_id "ENSMUSP00000113042.2"; transcript_support_level "1"; mgi_id "MGI:1098783"; tag "basic"; ccdsid "CCDS49641.1"; havana_gene "OTTMUSG00000028092.1"; havana_transcript "OTTMUST00000069594.1";
chr15	HAVANA	CDS	75585901	75586071	.	+	.	gene_id "ENSMUSG00000022580.14"; transcript_id "ENSMUST00000121137.9"; exon_number "31"; exon_id "1632";
chr15	HAVANA	exon	75585901	75587334	.	+	.	gene_id "ENSMUSG00000022580.14"; transcript_id "ENSMUST00000121137.9"; exon_number "32"; exon_id "ENSMUSE00001218748.3"; gene_type "protein_coding"; gene_name "Rhpn1"; transcript_type "protein_coding"; transcript_name "Rhpn1-202"; protein_id "ENSMUSP00000113042.2"; transcript_support_level "1"; mgi_id "MGI:1098783"; tag "basic"; ccdsid "CCDS49641.1"; havana_gene "OTTMUSG00000028092.1"; havana_transcript "OTTMUST00000069594.1";
chr15	HAVANA	stop_codon	75586072	75586074	.	+	.	gene_id "ENSMUSG00000022580.14"; transcript_id "ENSMUST00000121137.9"; exon_number "33"; exon_id "1633";
chr15	HAVANA	UTR	75586072	75587334	.	+	.	gene_id "ENSMUSG00000022580.14"; transcript_id "ENSMUST00000121137.9"; exon_number "34"; exon_id "1634";
chr15	IsoQuant	transcript	75576103	75586254	.	+	.	gene_id "ENSMUSG00000022580.14"; transcript_id "transcript3126.chr15.nnic"; exons "15";
chr15	IsoQuant	exon	75576103	75576323	.	+	.	gene_id "ENSMUSG00000022580.14"; transcript_id "transcript3126.chr15.nnic"; exon_number "1"; exon_id "1635";
chr15	IsoQuant	exon	75580020	75580135	.	+	.	gene_id "ENSMUSG00000022580.14"; transcript_id "transcript3126.chr15.nnic"; exon_number "2"; exon_id "ENSMUSE00001224142.2";
chr15	IsoQuant	exon	75580838	75580966	.	+	.	gene_id "ENSMUSG00000022580.14"; transcript_id "transcript3126.chr15.nnic"; exon_number "3"; exon_id "ENSMUSE00001293110.2";
chr15	IsoQuant	exon	75581086	75581161	.	+	.	gene_id "ENSMUSG00000022580.14"; transcript_id "transcript3126.chr15.nnic"; exon_number "4"; exon_id "ENSMUSE00001272720.2";
chr15	IsoQuant	exon	75581863	75581940	.	+	.	gene_id "ENSMUSG00000022580.14"; transcript_id "transcript3126.chr15.nnic"; exon_number "5"; exon_id "ENSMUSE00001208881.2";
chr15	IsoQuant	exon	75582304	75582514	.	+	.	gene_id "ENSMUSG00000022580.14"; transcript_id "transcript3126.chr15.nnic"; exon_number "6"; exon_id "ENSMUSE00000799709.2";
chr15	IsoQuant	exon	75582609	75582681	.	+	.	gene_id "ENSMUSG00000022580.14"; transcript_id "transcript3126.chr15.nnic"; exon_number "7"; exon_id "1636";
chr15	IsoQuant	exon	75582837	75583030	.	+	.	gene_id "ENSMUSG00000022580.14"; transcript_id "transcript3126.chr15.nnic"; exon_number "8"; exon_id "ENSMUSE00000128572.4";
chr15	IsoQuant	exon	75583403	75583559	.	+	.	gene_id "ENSMUSG00000022580.14"; transcript_id "transcript3126.chr15.nnic"; exon_number "9"; exon_id "ENSMUSE00001242208.2";
chr15	IsoQuant	exon	75583640	75583747	.	+	.	gene_id "ENSMUSG00000022580.14"; transcript_id "transcript3126.chr15.nnic"; exon_number "10"; exon_id "ENSMUSE00001440536.2";
chr15	IsoQuant	exon	75584106	75584300	.	+	.	gene_id "ENSMUSG00000022580.14"; transcript_id "transcript3126.chr15.nnic"; exon_number "11"; exon_id "ENSMUSE00001443294.2";
chr15	IsoQuant	exon	75584851	75584927	.	+	.	gene_id "ENSMUSG00000022580.14"; transcript_id "transcript3126.chr15.nnic"; exon_number "12"; exon_id "ENSMUSE00001237882.2";
chr15	IsoQuant	exon	75585068	75585214	.	+	.	gene_id "ENSMUSG00000022580.14"; transcript_id "transcript3126.chr15.nnic"; exon_number "13"; exon_id "ENSMUSE00001239155.2";
chr15	IsoQuant	exon	75585299	75585460	.	+	.	gene_id "ENSMUSG00000022580.14"; transcript_id "transcript3126.chr15.nnic"; exon_number "14"; exon_id "ENSMUSE00001276592.2";
chr15	IsoQuant	exon	75585901	75586254	.	+	.	gene_id "ENSMUSG00000022580.14"; transcript_id "transcript3126.chr15.nnic"; exon_number "15"; exon_id "ENSMUSE00000841511.2";
chr15	IsoQuant	transcript	75576103	75586254	.	+	.	gene_id "ENSMUSG00000022580.14"; transcript_id "transcript3133.chr15.nnic"; exons "14";
chr15	IsoQuant	exon	75576103	75576323	.	+	.	gene_id "ENSMUSG00000022580.14"; transcript_id "transcript3133.chr15.nnic"; exon_number "1"; exon_id "chr15.1635";
chr15	IsoQuant	exon	75580020	75580135	.	+	.	gene_id "ENSMUSG00000022580.14"; transcript_id "transcript3133.chr15.nnic"; exon_number "2"; exon_id "ENSMUSE00001224142.2";
chr15	IsoQuant	exon	75580838	75580966	.	+	.	gene_id "ENSMUSG00000022580.14"; transcript_id "transcript3133.chr15.nnic"; exon_number "3"; exon_id "ENSMUSE00001293110.2";
chr15	IsoQuant	exon	75581086	75581161	.	+	.	gene_id "ENSMUSG00000022580.14"; transcript_id "transcript3133.chr15.nnic"; exon_number "4"; exon_id "ENSMUSE00001272720.2";
chr15	IsoQuant	exon	75581863	75581940	.	+	.	gene_id "ENSMUSG00000022580.14"; transcript_id "transcript3133.chr15.nnic"; exon_number "5"; exon_id "ENSMUSE00001208881.2";
chr15	IsoQuant	exon	75582304	75582514	.	+	.	gene_id "ENSMUSG00000022580.14"; transcript_id "transcript3133.chr15.nnic"; exon_number "6"; exon_id "ENSMUSE00000799709.2";
chr15	IsoQuant	exon	75582609	75582681	.	+	.	gene_id "ENSMUSG00000022580.14"; transcript_id "transcript3133.chr15.nnic"; exon_number "7"; exon_id "chr15.1636";
chr15	IsoQuant	exon	75582837	75583030	.	+	.	gene_id "ENSMUSG00000022580.14"; transcript_id "transcript3133.chr15.nnic"; exon_number "8"; exon_id "ENSMUSE00000128572.4";
chr15	IsoQuant	exon	75583403	75583559	.	+	.	gene_id "ENSMUSG00000022580.14"; transcript_id "transcript3133.chr15.nnic"; exon_number "9"; exon_id "ENSMUSE00001242208.2";
chr15	IsoQuant	exon	75583640	75584300	.	+	.	gene_id "ENSMUSG00000022580.14"; transcript_id "transcript3133.chr15.nnic"; exon_number "10"; exon_id "ENSMUSE00000777929.2";
chr15	IsoQuant	exon	75584851	75584927	.	+	.	gene_id "ENSMUSG00000022580.14"; transcript_id "transcript3133.chr15.nnic"; exon_number "11"; exon_id "ENSMUSE00001237882.2";
chr15	IsoQuant	exon	75585068	75585214	.	+	.	gene_id "ENSMUSG00000022580.14"; transcript_id "transcript3133.chr15.nnic"; exon_number "12"; exon_id "ENSMUSE00001239155.2";
chr15	IsoQuant	exon	75585299	75585460	.	+	.	gene_id "ENSMUSG00000022580.14"; transcript_id "transcript3133.chr15.nnic"; exon_number "13"; exon_id "ENSMUSE00001276592.2";
chr15	IsoQuant	exon	75585901	75586254	.	+	.	gene_id "ENSMUSG00000022580.14"; transcript_id "transcript3133.chr15.nnic"; exon_number "14"; exon_id "ENSMUSE00000841511.2";
chr15	HAVANA	transcript	75576157	75586259	.	+	.	gene_id "ENSMUSG00000022580.14"; transcript_id "ENSMUST00000124749.8"; exons "14"; gene_type "protein_coding"; gene_name "Rhpn1"; transcript_type "retained_intron"; transcript_name "Rhpn1-203"; transcript_support_level "1"; mgi_id "MGI:1098783"; havana_gene "OTTMUSG00000028092.1"; havana_transcript "OTTMUST00000069596.1";
chr15	HAVANA	exon	75576157	75576323	.	+	.	gene_id "ENSMUSG00000022580.14"; transcript_id "ENSMUST00000124749.8"; exon_number "1"; exon_id "ENSMUSE00000775364.2"; gene_type "protein_coding"; gene_name "Rhpn1"; transcript_type "retained_intron"; transcript_name "Rhpn1-203"; transcript_support_level "1"; mgi_id "MGI:1098783"; havana_gene "OTTMUSG00000028092.1"; havana_transcript "OTTMUST00000069596.1";
chr15	HAVANA	exon	75580020	75580135	.	+	.	gene_id "ENSMUSG00000022580.14"; transcript_id "ENSMUST00000124749.8"; exon_number "2"; exon_id "ENSMUSE00001224142.2"; gene_type "protein_coding"; gene_name "Rhpn1"; transcript_type "retained_intron"; transcript_name "Rhpn1-203"; transcript_support_level "1"; mgi_id "MGI:1098783"; havana_gene "OTTMUSG00000028092.1"; havana_transcript "OTTMUST00000069596.1";
chr15	HAVANA	exon	75580838	75580966	.	+	.	gene_id "ENSMUSG00000022580.14"; transcript_id "ENSMUST00000124749.8"; exon_number "3"; exon_id "ENSMUSE00001293110.2"; gene_type "protein_coding"; gene_name "Rhpn1"; transcript_type "retained_intron"; transcript_name "Rhpn1-203"; transcript_support_level "1"; mgi_id "MGI:1098783"; havana_gene "OTTMUSG00000028092.1"; havana_transcript "OTTMUST00000069596.1";
chr15	HAVANA	exon	75581086	75581161	.	+	.	gene_id "ENSMUSG00000022580.14"; transcript_id "ENSMUST00000124749.8"; exon_number "4"; exon_id "ENSMUSE00001272720.2"; gene_type "protein_coding"; gene_name "Rhpn1"; transcript_type "retained_intron"; transcript_name "Rhpn1-203"; transcript_support_level "1"; mgi_id "MGI:1098783"; havana_gene "OTTMUSG00000028092.1"; havana_transcript "OTTMUST00000069596.1";
chr15	HAVANA	exon	75581863	75581940	.	+	.	gene_id "ENSMUSG00000022580.14"; transcript_id "ENSMUST00000124749.8"; exon_number "5"; exon_id "ENSMUSE00001208881.2"; gene_type "protein_coding"; gene_name "Rhpn1"; transcript_type "retained_intron"; transcript_name "Rhpn1-203"; transcript_support_level "1"; mgi_id "MGI:1098783"; havana_gene "OTTMUSG00000028092.1"; havana_transcript "OTTMUST00000069596.1";
chr15	HAVANA	exon	75582304	75582428	.	+	.	gene_id "ENSMUSG00000022580.14"; transcript_id "ENSMUST00000124749.8"; exon_number "6"; exon_id "ENSMUSE00001253483.2"; gene_type "protein_coding"; gene_name "Rhpn1"; transcript_type "retained_intron"; transcript_name "Rhpn1-203"; transcript_support_level "1"; mgi_id "MGI:1098783"; havana_gene "OTTMUSG00000028092.1"; havana_transcript "OTTMUST00000069596.1";
chr15	HAVANA	exon	75582515	75582681	.	+	.	gene_id "ENSMUSG00000022580.14"; transcript_id "ENSMUST00000124749.8"; exon_number "7"; exon_id "ENSMUSE00001283649.2"; gene_type "protein_coding"; gene_name "Rhpn1"; transcript_type "retained_intron"; transcript_name "Rhpn1-203"; transcript_support_level "1"; mgi_id "MGI:1098783"; havana_gene "OTTMUSG00000028092.1"; havana_transcript "OTTMUST00000069596.1";
chr15	HAVANA	exon	75582847	75583030	.	+	.	gene_id "ENSMUSG00000022580.14"; transcript_id "ENSMUST00000124749.8"; exon_number "8"; exon_id "ENSMUSE00000737721.2"; gene_type "protein_coding"; gene_name "Rhpn1"; transcript_type "retained_intron"; transcript_name "Rhpn1-203"; transcript_support_level "1"; mgi_id "MGI:1098783"; havana_gene "OTTMUSG00000028092.1"; havana_transcript "OTTMUST00000069596.1";
chr15	HAVANA	exon	75583403	75583559	.	+	.	gene_id "ENSMUSG00000022580.14"; transcript_id "ENSMUST00000124749.8"; exon_number "9"; exon_id "ENSMUSE00001242208.2"; gene_type "protein_coding"; gene_name "Rhpn1"; transcript_type "retained_intron"; transcript_name "Rhpn1-203"; transcript_support_level "1"; mgi_id "MGI:1098783"; havana_gene "OTTMUSG00000028092.1"; havana_transcript "OTTMUST00000069596.1";
chr15	HAVANA	exon	75583640	75584300	.	+	.	gene_id "ENSMUSG00000022580.14"; transcript_id "ENSMUST00000124749.8"; exon_number "10"; exon_id "ENSMUSE00000777929.2"; gene_type "protein_coding"; gene_name "Rhpn1"; transcript_type "retained_intron"; transcript_name "Rhpn1-203"; transcript_support_level "1"; mgi_id "MGI:1098783"; havana_gene "OTTMUSG00000028092.1"; havana_transcript "OTTMUST00000069596.1";
chr15	HAVANA	exon	75584851	75584927	.	+	.	gene_id "ENSMUSG00000022580.14"; transcript_id "ENSMUST00000124749.8"; exon_number "11"; exon_id "ENSMUSE00001237882.2"; gene_type "protein_coding"; gene_name "Rhpn1"; transcript_type "retained_intron"; transcript_name "Rhpn1-203"; transcript_support_level "1"; mgi_id "MGI:1098783"; havana_gene "OTTMUSG00000028092.1"; havana_transcript "OTTMUST00000069596.1";
chr15	HAVANA	exon	75585068	75585214	.	+	.	gene_id "ENSMUSG00000022580.14"; transcript_id "ENSMUST00000124749.8"; exon_number "12"; exon_id "ENSMUSE00001239155.2"; gene_type "protein_coding"; gene_name "Rhpn1"; transcript_type "retained_intron"; transcript_name "Rhpn1-203"; transcript_support_level "1"; mgi_id "MGI:1098783"; havana_gene "OTTMUSG00000028092.1"; havana_transcript "OTTMUST00000069596.1";
chr15	HAVANA	exon	75585299	75585460	.	+	.	gene_id "ENSMUSG00000022580.14"; transcript_id "ENSMUST00000124749.8"; exon_number "13"; exon_id "ENSMUSE00001276592.2"; gene_type "protein_coding"; gene_name "Rhpn1"; transcript_type "retained_intron"; transcript_name "Rhpn1-203"; transcript_support_level "1"; mgi_id "MGI:1098783"; havana_gene "OTTMUSG00000028092.1"; havana_transcript "OTTMUST00000069596.1";
chr15	HAVANA	exon	75585901	75586259	.	+	.	gene_id "ENSMUSG00000022580.14"; transcript_id "ENSMUST00000124749.8"; exon_number "14"; exon_id "ENSMUSE00000750436.2"; gene_type "protein_coding"; gene_name "Rhpn1"; transcript_type "retained_intron"; transcript_name "Rhpn1-203"; transcript_support_level "1"; mgi_id "MGI:1098783"; havana_gene "OTTMUSG00000028092.1"; havana_transcript "OTTMUST00000069596.1";
chr15	HAVANA	gene	75626279	75713842	.	-	.	gene_id "ENSMUSG00000075600.4"; transcripts "3"; gene_type "protein_coding"; gene_name "Zc3h3"; mgi_id "MGI:2663721"; havana_gene "OTTMUSG00000070803.1";
chr15	HAVANA	transcript	75626279	75713764	.	-	.	gene_id "ENSMUSG00000075600.4"; transcript_id "ENSMUST00000100538.4"; exons "12"; gene_type "protein_coding"; gene_name "Zc3h3"; transcript_type "protein_coding"; transcript_name "Zc3h3-201"; protein_id "ENSMUSP00000098106.3"; transcript_support_level "1"; mgi_id "MGI:2663721"; tag "basic"; ccdsid "CCDS27550.1"; havana_gene "OTTMUSG00000070803.1"; havana_transcript "OTTMUST00000171122.1";
chr15	HAVANA	UTR	75713745	75713764	.	-	.	gene_id "ENSMUSG00000075600.4"; transcript_id "ENSMUST00000100538.4"; exon_number "1"; exon_id "1637";
chr15	HAVANA	start_codon	75713742	75713744	.	-	.	gene_id "ENSMUSG00000075600.4"; transcript_id "ENSMUST00000100538.4"; exon_number "2"; exon_id "1638";
chr15	HAVANA	exon	75713699	75713764	.	-	.	gene_id "ENSMUSG00000075600.4"; transcript_id "ENSMUST00000100538.4"; exon_number "3"; exon_id "ENSMUSE00000648566.3"; gene_type "protein_coding"; gene_name "Zc3h3"; transcript_type "protein_coding"; transcript_name "Zc3h3-201"; protein_id "ENSMUSP00000098106.3"; transcript_support_level "1"; mgi_id "MGI:2663721"; tag "basic"; ccdsid "CCDS27550.1"; havana_gene "OTTMUSG00000070803.1"; havana_transcript "OTTMUST00000171122.1";
chr15	HAVANA	CDS	75713699	75713744	.	-	.	gene_id "ENSMUSG00000075600.4"; transcript_id "ENSMUST00000100538.4"; exon_number "4"; exon_id "1639";
chr15	HAVANA	exon	75711105	75712413	.	-	.	gene_id "ENSMUSG00000075600.4"; transcript_id "ENSMUST00000100538.4"; exon_number "5"; exon_id "ENSMUSE00000648565.2"; gene_type "protein_coding"; gene_name "Zc3h3"; transcript_type "protein_coding"; transcript_name "Zc3h3-201"; protein_id "ENSMUSP00000098106.3"; transcript_support_level "1"; mgi_id "MGI:2663721"; tag "basic"; ccdsid "CCDS27550.1"; havana_gene "OTTMUSG00000070803.1"; havana_transcript "OTTMUST00000171122.1";
chr15	HAVANA	CDS	75711105	75712413	.	-	.	gene_id "ENSMUSG00000075600.4"; transcript_id "ENSMUST00000100538.4"; exon_number "6"; exon_id "ENSMUSE00000648565.2"; gene_type "protein_coding"; gene_name "Zc3h3"; transcript_type "protein_coding"; transcript_name "Zc3h3-201"; protein_id "ENSMUSP00000098106.3"; transcript_support_level "1"; mgi_id "MGI:2663721"; tag "basic"; ccdsid "CCDS27550.1"; havana_gene "OTTMUSG00000070803.1"; havana_transcript "OTTMUST00000171122.1";
chr15	HAVANA	exon	75709316	75709512	.	-	.	gene_id "ENSMUSG00000075600.4"; transcript_id "ENSMUST00000100538.4"; exon_number "7"; exon_id "ENSMUSE00000648564.2"; gene_type "protein_coding"; gene_name "Zc3h3"; transcript_type "protein_coding"; transcript_name "Zc3h3-201"; protein_id "ENSMUSP00000098106.3"; transcript_support_level "1"; mgi_id "MGI:2663721"; tag "basic"; ccdsid "CCDS27550.1"; havana_gene "OTTMUSG00000070803.1"; havana_transcript "OTTMUST00000171122.1";
chr15	HAVANA	CDS	75709316	75709512	.	-	.	gene_id "ENSMUSG00000075600.4"; transcript_id "ENSMUST00000100538.4"; exon_number "8"; exon_id "ENSMUSE00000648564.2"; gene_type "protein_coding"; gene_name "Zc3h3"; transcript_type "protein_coding"; transcript_name "Zc3h3-201"; protein_id "ENSMUSP00000098106.3"; transcript_support_level "1"; mgi_id "MGI:2663721"; tag "basic"; ccdsid "CCDS27550.1"; havana_gene "OTTMUSG00000070803.1"; havana_transcript "OTTMUST00000171122.1";
chr15	HAVANA	exon	75681377	75681527	.	-	.	gene_id "ENSMUSG00000075600.4"; transcript_id "ENSMUST00000100538.4"; exon_number "9"; exon_id "ENSMUSE00001440102.2"; gene_type "protein_coding"; gene_name "Zc3h3"; transcript_type "protein_coding"; transcript_name "Zc3h3-201"; protein_id "ENSMUSP00000098106.3"; transcript_support_level "1"; mgi_id "MGI:2663721"; tag "basic"; ccdsid "CCDS27550.1"; havana_gene "OTTMUSG00000070803.1"; havana_transcript "OTTMUST00000171122.1";
chr15	HAVANA	CDS	75681377	75681527	.	-	.	gene_id "ENSMUSG00000075600.4"; transcript_id "ENSMUST00000100538.4"; exon_number "10"; exon_id "ENSMUSE00001440102.2"; gene_type "protein_coding"; gene_name "Zc3h3"; transcript_type "protein_coding"; transcript_name "Zc3h3-201"; protein_id "ENSMUSP00000098106.3"; transcript_support_level "1"; mgi_id "MGI:2663721"; tag "basic"; ccdsid "CCDS27550.1"; havana_gene "OTTMUSG00000070803.1"; havana_transcript "OTTMUST00000171122.1";
chr15	HAVANA	exon	75657302	75657486	.	-	.	gene_id "ENSMUSG00000075600.4"; transcript_id "ENSMUST00000100538.4"; exon_number "11"; exon_id "ENSMUSE00001441386.2"; gene_type "protein_coding"; gene_name "Zc3h3"; transcript_type "protein_coding"; transcript_name "Zc3h3-201"; protein_id "ENSMUSP00000098106.3"; transcript_support_level "1"; mgi_id "MGI:2663721"; tag "basic"; ccdsid "CCDS27550.1"; havana_gene "OTTMUSG00000070803.1"; havana_transcript "OTTMUST00000171122.1";
chr15	HAVANA	CDS	75657302	75657486	.	-	.	gene_id "ENSMUSG00000075600.4"; transcript_id "ENSMUST00000100538.4"; exon_number "12"; exon_id "ENSMUSE00001441386.2"; gene_type "protein_coding"; gene_name "Zc3h3"; transcript_type "protein_coding"; transcript_name "Zc3h3-201"; protein_id "ENSMUSP00000098106.3"; transcript_support_level "1"; mgi_id "MGI:2663721"; tag "basic"; ccdsid "CCDS27550.1"; havana_gene "OTTMUSG00000070803.1"; havana_transcript "OTTMUST00000171122.1";
chr15	HAVANA	exon	75651363	75651405	.	-	.	gene_id "ENSMUSG00000075600.4"; transcript_id "ENSMUST00000100538.4"; exon_number "13"; exon_id "ENSMUSE00001437043.2"; gene_type "protein_coding"; gene_name "Zc3h3"; transcript_type "protein_coding"; transcript_name "Zc3h3-201"; protein_id "ENSMUSP00000098106.3"; transcript_support_level "1"; mgi_id "MGI:2663721"; tag "basic"; ccdsid "CCDS27550.1"; havana_gene "OTTMUSG00000070803.1"; havana_transcript "OTTMUST00000171122.1";
chr15	HAVANA	CDS	75651363	75651405	.	-	.	gene_id "ENSMUSG00000075600.4"; transcript_id "ENSMUST00000100538.4"; exon_number "14"; exon_id "ENSMUSE00001437043.2"; gene_type "protein_coding"; gene_name "Zc3h3"; transcript_type "protein_coding"; transcript_name "Zc3h3-201"; protein_id "ENSMUSP00000098106.3"; transcript_support_level "1"; mgi_id "MGI:2663721"; tag "basic"; ccdsid "CCDS27550.1"; havana_gene "OTTMUSG00000070803.1"; havana_transcript "OTTMUST00000171122.1";
chr15	HAVANA	exon	75651129	75651287	.	-	.	gene_id "ENSMUSG00000075600.4"; transcript_id "ENSMUST00000100538.4"; exon_number "15"; exon_id "ENSMUSE00001440711.2"; gene_type "protein_coding"; gene_name "Zc3h3"; transcript_type "protein_coding"; transcript_name "Zc3h3-201"; protein_id "ENSMUSP00000098106.3"; transcript_support_level "1"; mgi_id "MGI:2663721"; tag "basic"; ccdsid "CCDS27550.1"; havana_gene "OTTMUSG00000070803.1"; havana_transcript "OTTMUST00000171122.1";
chr15	HAVANA	CDS	75651129	75651287	.	-	.	gene_id "ENSMUSG00000075600.4"; transcript_id "ENSMUST00000100538.4"; exon_number "16"; exon_id "ENSMUSE00001440711.2"; gene_type "protein_coding"; gene_name "Zc3h3"; transcript_type "protein_coding"; transcript_name "Zc3h3-201"; protein_id "ENSMUSP00000098106.3"; transcript_support_level "1"; mgi_id "MGI:2663721"; tag "basic"; ccdsid "CCDS27550.1"; havana_gene "OTTMUSG00000070803.1"; havana_transcript "OTTMUST00000171122.1";
chr15	HAVANA	exon	75650915	75650984	.	-	.	gene_id "ENSMUSG00000075600.4"; transcript_id "ENSMUST00000100538.4"; exon_number "17"; exon_id "ENSMUSE00001436979.2"; gene_type "protein_coding"; gene_name "Zc3h3"; transcript_type "protein_coding"; transcript_name "Zc3h3-201"; protein_id "ENSMUSP00000098106.3"; transcript_support_level "1"; mgi_id "MGI:2663721"; tag "basic"; ccdsid "CCDS27550.1"; havana_gene "OTTMUSG00000070803.1"; havana_transcript "OTTMUST00000171122.1";
chr15	HAVANA	CDS	75650915	75650984	.	-	.	gene_id "ENSMUSG00000075600.4"; transcript_id "ENSMUST00000100538.4"; exon_number "18"; exon_id "ENSMUSE00001436979.2"; gene_type "protein_coding"; gene_name "Zc3h3"; transcript_type "protein_coding"; transcript_name "Zc3h3-201"; protein_id "ENSMUSP00000098106.3"; transcript_support_level "1"; mgi_id "MGI:2663721"; tag "basic"; ccdsid "CCDS27550.1"; havana_gene "OTTMUSG00000070803.1"; havana_transcript "OTTMUST00000171122.1";
chr15	HAVANA	exon	75648839	75648970	.	-	.	gene_id "ENSMUSG00000075600.4"; transcript_id "ENSMUST00000100538.4"; exon_number "19"; exon_id "ENSMUSE00000648558.2"; gene_type "protein_coding"; gene_name "Zc3h3"; transcript_type "protein_coding"; transcript_name "Zc3h3-201"; protein_id "ENSMUSP00000098106.3"; transcript_support_level "1"; mgi_id "MGI:2663721"; tag "basic"; ccdsid "CCDS27550.1"; havana_gene "OTTMUSG00000070803.1"; havana_transcript "OTTMUST00000171122.1";
chr15	HAVANA	CDS	75648839	75648970	.	-	.	gene_id "ENSMUSG00000075600.4"; transcript_id "ENSMUST00000100538.4"; exon_number "20"; exon_id "ENSMUSE00000648558.2"; gene_type "protein_coding"; gene_name "Zc3h3"; transcript_type "protein_coding"; transcript_name "Zc3h3-201"; protein_id "ENSMUSP00000098106.3"; transcript_support_level "1"; mgi_id "MGI:2663721"; tag "basic"; ccdsid "CCDS27550.1"; havana_gene "OTTMUSG00000070803.1"; havana_transcript "OTTMUST00000171122.1";
chr15	HAVANA	exon	75629389	75629573	.	-	.	gene_id "ENSMUSG00000075600.4"; transcript_id "ENSMUST00000100538.4"; exon_number "21"; exon_id "ENSMUSE00000648557.2"; gene_type "protein_coding"; gene_name "Zc3h3"; transcript_type "protein_coding"; transcript_name "Zc3h3-201"; protein_id "ENSMUSP00000098106.3"; transcript_support_level "1"; mgi_id "MGI:2663721"; tag "basic"; ccdsid "CCDS27550.1"; havana_gene "OTTMUSG00000070803.1"; havana_transcript "OTTMUST00000171122.1";
chr15	HAVANA	CDS	75629389	75629573	.	-	.	gene_id "ENSMUSG00000075600.4"; transcript_id "ENSMUST00000100538.4"; exon_number "22"; exon_id "ENSMUSE00000648557.2"; gene_type "protein_coding"; gene_name "Zc3h3"; transcript_type "protein_coding"; transcript_name "Zc3h3-201"; protein_id "ENSMUSP00000098106.3"; transcript_support_level "1"; mgi_id "MGI:2663721"; tag "basic"; ccdsid "CCDS27550.1"; havana_gene "OTTMUSG00000070803.1"; havana_transcript "OTTMUST00000171122.1";
chr15	HAVANA	exon	75628472	75628815	.	-	.	gene_id "ENSMUSG00000075600.4"; transcript_id "ENSMUST00000100538.4"; exon_number "23"; exon_id "ENSMUSE00000648556.2"; gene_type "protein_coding"; gene_name "Zc3h3"; transcript_type "protein_coding"; transcript_name "Zc3h3-201"; protein_id "ENSMUSP00000098106.3"; transcript_support_level "1"; mgi_id "MGI:2663721"; tag "basic"; ccdsid "CCDS27550.1"; havana_gene "OTTMUSG00000070803.1"; havana_transcript "OTTMUST00000171122.1";
chr15	HAVANA	CDS	75628472	75628815	.	-	.	gene_id "ENSMUSG00000075600.4"; transcript_id "ENSMUST00000100538.4"; exon_number "24"; exon_id "ENSMUSE00000648556.2"; gene_type "protein_coding"; gene_name "Zc3h3"; transcript_type "protein_coding"; transcript_name "Zc3h3-201"; protein_id "ENSMUSP00000098106.3"; transcript_support_level "1"; mgi_id "MGI:2663721"; tag "basic"; ccdsid "CCDS27550.1"; havana_gene "OTTMUSG00000070803.1"; havana_transcript "OTTMUST00000171122.1";
chr15	HAVANA	CDS	75626771	75626799	.	-	.	gene_id "ENSMUSG00000075600.4"; transcript_id "ENSMUST00000100538.4"; exon_number "25"; exon_id "1640";
chr15	HAVANA	stop_codon	75626768	75626770	.	-	.	gene_id "ENSMUSG00000075600.4"; transcript_id "ENSMUST00000100538.4"; exon_number "26"; exon_id "1641";
chr15	HAVANA	exon	75626279	75626799	.	-	.	gene_id "ENSMUSG00000075600.4"; transcript_id "ENSMUST00000100538.4"; exon_number "27"; exon_id "ENSMUSE00000648555.4"; gene_type "protein_coding"; gene_name "Zc3h3"; transcript_type "protein_coding"; transcript_name "Zc3h3-201"; protein_id "ENSMUSP00000098106.3"; transcript_support_level "1"; mgi_id "MGI:2663721"; tag "basic"; ccdsid "CCDS27550.1"; havana_gene "OTTMUSG00000070803.1"; havana_transcript "OTTMUST00000171122.1";
chr15	HAVANA	UTR	75626279	75626770	.	-	.	gene_id "ENSMUSG00000075600.4"; transcript_id "ENSMUST00000100538.4"; exon_number "28"; exon_id "1642";
chr15	IsoQuant	transcript	75626279	75713842	.	-	.	gene_id "ENSMUSG00000075600.4"; transcript_id "transcript3140.chr15.nnic"; exons "11";
chr15	IsoQuant	exon	75713699	75713842	.	-	.	gene_id "ENSMUSG00000075600.4"; transcript_id "transcript3140.chr15.nnic"; exon_number "1"; exon_id "1643";
chr15	IsoQuant	exon	75709316	75709512	.	-	.	gene_id "ENSMUSG00000075600.4"; transcript_id "transcript3140.chr15.nnic"; exon_number "2"; exon_id "ENSMUSE00000648564.2";
chr15	IsoQuant	exon	75681377	75681527	.	-	.	gene_id "ENSMUSG00000075600.4"; transcript_id "transcript3140.chr15.nnic"; exon_number "3"; exon_id "ENSMUSE00001440102.2";
chr15	IsoQuant	exon	75657302	75657486	.	-	.	gene_id "ENSMUSG00000075600.4"; transcript_id "transcript3140.chr15.nnic"; exon_number "4"; exon_id "ENSMUSE00001441386.2";
chr15	IsoQuant	exon	75651363	75651405	.	-	.	gene_id "ENSMUSG00000075600.4"; transcript_id "transcript3140.chr15.nnic"; exon_number "5"; exon_id "ENSMUSE00001437043.2";
chr15	IsoQuant	exon	75651129	75651287	.	-	.	gene_id "ENSMUSG00000075600.4"; transcript_id "transcript3140.chr15.nnic"; exon_number "6"; exon_id "ENSMUSE00001440711.2";
chr15	IsoQuant	exon	75650915	75650984	.	-	.	gene_id "ENSMUSG00000075600.4"; transcript_id "transcript3140.chr15.nnic"; exon_number "7"; exon_id "ENSMUSE00001436979.2";
chr15	IsoQuant	exon	75648839	75648970	.	-	.	gene_id "ENSMUSG00000075600.4"; transcript_id "transcript3140.chr15.nnic"; exon_number "8"; exon_id "ENSMUSE00000648558.2";
chr15	IsoQuant	exon	75629389	75629573	.	-	.	gene_id "ENSMUSG00000075600.4"; transcript_id "transcript3140.chr15.nnic"; exon_number "9"; exon_id "ENSMUSE00000648557.2";
chr15	IsoQuant	exon	75628472	75628815	.	-	.	gene_id "ENSMUSG00000075600.4"; transcript_id "transcript3140.chr15.nnic"; exon_number "10"; exon_id "ENSMUSE00000648556.2";
chr15	IsoQuant	exon	75626279	75626799	.	-	.	gene_id "ENSMUSG00000075600.4"; transcript_id "transcript3140.chr15.nnic"; exon_number "11"; exon_id "ENSMUSE00000648555.4";
chr15	IsoQuant	transcript	75626279	75713835	.	-	.	gene_id "ENSMUSG00000075600.4"; transcript_id "transcript3142.chr15.nnic"; exons "11";
chr15	IsoQuant	exon	75713699	75713835	.	-	.	gene_id "ENSMUSG00000075600.4"; transcript_id "transcript3142.chr15.nnic"; exon_number "1"; exon_id "1644";
chr15	IsoQuant	exon	75711105	75712413	.	-	.	gene_id "ENSMUSG00000075600.4"; transcript_id "transcript3142.chr15.nnic"; exon_number "2"; exon_id "ENSMUSE00000648565.2";
chr15	IsoQuant	exon	75709316	75709512	.	-	.	gene_id "ENSMUSG00000075600.4"; transcript_id "transcript3142.chr15.nnic"; exon_number "3"; exon_id "ENSMUSE00000648564.2";
chr15	IsoQuant	exon	75681377	75681527	.	-	.	gene_id "ENSMUSG00000075600.4"; transcript_id "transcript3142.chr15.nnic"; exon_number "4"; exon_id "ENSMUSE00001440102.2";
chr15	IsoQuant	exon	75657302	75657486	.	-	.	gene_id "ENSMUSG00000075600.4"; transcript_id "transcript3142.chr15.nnic"; exon_number "5"; exon_id "ENSMUSE00001441386.2";
chr15	IsoQuant	exon	75651129	75651287	.	-	.	gene_id "ENSMUSG00000075600.4"; transcript_id "transcript3142.chr15.nnic"; exon_number "6"; exon_id "ENSMUSE00001440711.2";
chr15	IsoQuant	exon	75650915	75650984	.	-	.	gene_id "ENSMUSG00000075600.4"; transcript_id "transcript3142.chr15.nnic"; exon_number "7"; exon_id "ENSMUSE00001436979.2";
chr15	IsoQuant	exon	75648839	75648970	.	-	.	gene_id "ENSMUSG00000075600.4"; transcript_id "transcript3142.chr15.nnic"; exon_number "8"; exon_id "ENSMUSE00000648558.2";
chr15	IsoQuant	exon	75629389	75629573	.	-	.	gene_id "ENSMUSG00000075600.4"; transcript_id "transcript3142.chr15.nnic"; exon_number "9"; exon_id "ENSMUSE00000648557.2";
chr15	IsoQuant	exon	75628472	75628815	.	-	.	gene_id "ENSMUSG00000075600.4"; transcript_id "transcript3142.chr15.nnic"; exon_number "10"; exon_id "ENSMUSE00000648556.2";
chr15	IsoQuant	exon	75626279	75626799	.	-	.	gene_id "ENSMUSG00000075600.4"; transcript_id "transcript3142.chr15.nnic"; exon_number "11"; exon_id "ENSMUSE00000648555.4";
chr15	HAVANA	gene	75734176	75739257	.	+	.	gene_id "ENSMUSG00000022575.6"; transcripts "1"; gene_type "protein_coding"; gene_name "Gsdmd"; mgi_id "MGI:1916396"; havana_gene "OTTMUSG00000070816.1";
chr15	HAVANA	transcript	75734176	75739257	.	+	.	gene_id "ENSMUSG00000022575.6"; transcript_id "ENSMUST00000023238.6"; exons "11"; gene_type "protein_coding"; gene_name "Gsdmd"; transcript_type "protein_coding"; transcript_name "Gsdmd-201"; protein_id "ENSMUSP00000023238.5"; transcript_support_level "1"; mgi_id "MGI:1916396"; tag "basic"; ccdsid "CCDS27551.1"; havana_gene "OTTMUSG00000070816.1"; havana_transcript "OTTMUST00000171147.1";
chr15	HAVANA	UTR	75734176	75734330	.	+	.	gene_id "ENSMUSG00000022575.6"; transcript_id "ENSMUST00000023238.6"; exon_number "1"; exon_id "ENSMUSE00001439462.2"; gene_type "protein_coding"; gene_name "Gsdmd"; transcript_type "protein_coding"; transcript_name "Gsdmd-201"; protein_id "ENSMUSP00000023238.5"; transcript_support_level "1"; mgi_id "MGI:1916396"; tag "basic"; ccdsid "CCDS27551.1"; havana_gene "OTTMUSG00000070816.1"; havana_transcript "OTTMUST00000171147.1";
chr15	HAVANA	exon	75734176	75734330	.	+	.	gene_id "ENSMUSG00000022575.6"; transcript_id "ENSMUST00000023238.6"; exon_number "2"; exon_id "ENSMUSE00001439462.2"; gene_type "protein_coding"; gene_name "Gsdmd"; transcript_type "protein_coding"; transcript_name "Gsdmd-201"; protein_id "ENSMUSP00000023238.5"; transcript_support_level "1"; mgi_id "MGI:1916396"; tag "basic"; ccdsid "CCDS27551.1"; havana_gene "OTTMUSG00000070816.1"; havana_transcript "OTTMUST00000171147.1";
chr15	HAVANA	UTR	75735254	75735257	.	+	.	gene_id "ENSMUSG00000022575.6"; transcript_id "ENSMUST00000023238.6"; exon_number "3"; exon_id "1645";
chr15	HAVANA	exon	75735254	75735477	.	+	.	gene_id "ENSMUSG00000022575.6"; transcript_id "ENSMUST00000023238.6"; exon_number "4"; exon_id "ENSMUSE00000252508.5"; gene_type "protein_coding"; gene_name "Gsdmd"; transcript_type "protein_coding"; transcript_name "Gsdmd-201"; protein_id "ENSMUSP00000023238.5"; transcript_support_level "1"; mgi_id "MGI:1916396"; tag "basic"; ccdsid "CCDS27551.1"; havana_gene "OTTMUSG00000070816.1"; havana_transcript "OTTMUST00000171147.1";
chr15	HAVANA	start_codon	75735258	75735260	.	+	.	gene_id "ENSMUSG00000022575.6"; transcript_id "ENSMUST00000023238.6"; exon_number "5"; exon_id "1646";
chr15	HAVANA	CDS	75735258	75735477	.	+	.	gene_id "ENSMUSG00000022575.6"; transcript_id "ENSMUST00000023238.6"; exon_number "6"; exon_id "1647";
chr15	HAVANA	CDS	75736093	75736285	.	+	.	gene_id "ENSMUSG00000022575.6"; transcript_id "ENSMUST00000023238.6"; exon_number "7"; exon_id "ENSMUSE00000128527.4"; gene_type "protein_coding"; gene_name "Gsdmd"; transcript_type "protein_coding"; transcript_name "Gsdmd-201"; protein_id "ENSMUSP00000023238.5"; transcript_support_level "1"; mgi_id "MGI:1916396"; tag "basic"; ccdsid "CCDS27551.1"; havana_gene "OTTMUSG00000070816.1"; havana_transcript "OTTMUST00000171147.1";
chr15	HAVANA	exon	75736093	75736285	.	+	.	gene_id "ENSMUSG00000022575.6"; transcript_id "ENSMUST00000023238.6"; exon_number "8"; exon_id "ENSMUSE00000128527.4"; gene_type "protein_coding"; gene_name "Gsdmd"; transcript_type "protein_coding"; transcript_name "Gsdmd-201"; protein_id "ENSMUSP00000023238.5"; transcript_support_level "1"; mgi_id "MGI:1916396"; tag "basic"; ccdsid "CCDS27551.1"; havana_gene "OTTMUSG00000070816.1"; havana_transcript "OTTMUST00000171147.1";
chr15	HAVANA	CDS	75736798	75736966	.	+	.	gene_id "ENSMUSG00000022575.6"; transcript_id "ENSMUST00000023238.6"; exon_number "9"; exon_id "ENSMUSE00000128532.4"; gene_type "protein_coding"; gene_name "Gsdmd"; transcript_type "protein_coding"; transcript_name "Gsdmd-201"; protein_id "ENSMUSP00000023238.5"; transcript_support_level "1"; mgi_id "MGI:1916396"; tag "basic"; ccdsid "CCDS27551.1"; havana_gene "OTTMUSG00000070816.1"; havana_transcript "OTTMUST00000171147.1";
chr15	HAVANA	exon	75736798	75736966	.	+	.	gene_id "ENSMUSG00000022575.6"; transcript_id "ENSMUST00000023238.6"; exon_number "10"; exon_id "ENSMUSE00000128532.4"; gene_type "protein_coding"; gene_name "Gsdmd"; transcript_type "protein_coding"; transcript_name "Gsdmd-201"; protein_id "ENSMUSP00000023238.5"; transcript_support_level "1"; mgi_id "MGI:1916396"; tag "basic"; ccdsid "CCDS27551.1"; havana_gene "OTTMUSG00000070816.1"; havana_transcript "OTTMUST00000171147.1";
chr15	HAVANA	CDS	75737272	75737374	.	+	.	gene_id "ENSMUSG00000022575.6"; transcript_id "ENSMUST00000023238.6"; exon_number "11"; exon_id "ENSMUSE00001438552.2"; gene_type "protein_coding"; gene_name "Gsdmd"; transcript_type "protein_coding"; transcript_name "Gsdmd-201"; protein_id "ENSMUSP00000023238.5"; transcript_support_level "1"; mgi_id "MGI:1916396"; tag "basic"; ccdsid "CCDS27551.1"; havana_gene "OTTMUSG00000070816.1"; havana_transcript "OTTMUST00000171147.1";
chr15	HAVANA	exon	75737272	75737374	.	+	.	gene_id "ENSMUSG00000022575.6"; transcript_id "ENSMUST00000023238.6"; exon_number "12"; exon_id "ENSMUSE00001438552.2"; gene_type "protein_coding"; gene_name "Gsdmd"; transcript_type "protein_coding"; transcript_name "Gsdmd-201"; protein_id "ENSMUSP00000023238.5"; transcript_support_level "1"; mgi_id "MGI:1916396"; tag "basic"; ccdsid "CCDS27551.1"; havana_gene "OTTMUSG00000070816.1"; havana_transcript "OTTMUST00000171147.1";
chr15	HAVANA	CDS	75737609	75737659	.	+	.	gene_id "ENSMUSG00000022575.6"; transcript_id "ENSMUST00000023238.6"; exon_number "13"; exon_id "ENSMUSE00001443536.2"; gene_type "protein_coding"; gene_name "Gsdmd"; transcript_type "protein_coding"; transcript_name "Gsdmd-201"; protein_id "ENSMUSP00000023238.5"; transcript_support_level "1"; mgi_id "MGI:1916396"; tag "basic"; ccdsid "CCDS27551.1"; havana_gene "OTTMUSG00000070816.1"; havana_transcript "OTTMUST00000171147.1";
chr15	HAVANA	exon	75737609	75737659	.	+	.	gene_id "ENSMUSG00000022575.6"; transcript_id "ENSMUST00000023238.6"; exon_number "14"; exon_id "ENSMUSE00001443536.2"; gene_type "protein_coding"; gene_name "Gsdmd"; transcript_type "protein_coding"; transcript_name "Gsdmd-201"; protein_id "ENSMUSP00000023238.5"; transcript_support_level "1"; mgi_id "MGI:1916396"; tag "basic"; ccdsid "CCDS27551.1"; havana_gene "OTTMUSG00000070816.1"; havana_transcript "OTTMUST00000171147.1";
chr15	HAVANA	CDS	75737936	75738025	.	+	.	gene_id "ENSMUSG00000022575.6"; transcript_id "ENSMUST00000023238.6"; exon_number "15"; exon_id "ENSMUSE00001440481.2"; gene_type "protein_coding"; gene_name "Gsdmd"; transcript_type "protein_coding"; transcript_name "Gsdmd-201"; protein_id "ENSMUSP00000023238.5"; transcript_support_level "1"; mgi_id "MGI:1916396"; tag "basic"; ccdsid "CCDS27551.1"; havana_gene "OTTMUSG00000070816.1"; havana_transcript "OTTMUST00000171147.1";
chr15	HAVANA	exon	75737936	75738025	.	+	.	gene_id "ENSMUSG00000022575.6"; transcript_id "ENSMUST00000023238.6"; exon_number "16"; exon_id "ENSMUSE00001440481.2"; gene_type "protein_coding"; gene_name "Gsdmd"; transcript_type "protein_coding"; transcript_name "Gsdmd-201"; protein_id "ENSMUSP00000023238.5"; transcript_support_level "1"; mgi_id "MGI:1916396"; tag "basic"; ccdsid "CCDS27551.1"; havana_gene "OTTMUSG00000070816.1"; havana_transcript "OTTMUST00000171147.1";
chr15	HAVANA	CDS	75738145	75738320	.	+	.	gene_id "ENSMUSG00000022575.6"; transcript_id "ENSMUST00000023238.6"; exon_number "17"; exon_id "ENSMUSE00000128525.4"; gene_type "protein_coding"; gene_name "Gsdmd"; transcript_type "protein_coding"; transcript_name "Gsdmd-201"; protein_id "ENSMUSP00000023238.5"; transcript_support_level "1"; mgi_id "MGI:1916396"; tag "basic"; ccdsid "CCDS27551.1"; havana_gene "OTTMUSG00000070816.1"; havana_transcript "OTTMUST00000171147.1";
chr15	HAVANA	exon	75738145	75738320	.	+	.	gene_id "ENSMUSG00000022575.6"; transcript_id "ENSMUST00000023238.6"; exon_number "18"; exon_id "ENSMUSE00000128525.4"; gene_type "protein_coding"; gene_name "Gsdmd"; transcript_type "protein_coding"; transcript_name "Gsdmd-201"; protein_id "ENSMUSP00000023238.5"; transcript_support_level "1"; mgi_id "MGI:1916396"; tag "basic"; ccdsid "CCDS27551.1"; havana_gene "OTTMUSG00000070816.1"; havana_transcript "OTTMUST00000171147.1";
chr15	HAVANA	CDS	75738395	75738539	.	+	.	gene_id "ENSMUSG00000022575.6"; transcript_id "ENSMUST00000023238.6"; exon_number "19"; exon_id "ENSMUSE00000128537.4"; gene_type "protein_coding"; gene_name "Gsdmd"; transcript_type "protein_coding"; transcript_name "Gsdmd-201"; protein_id "ENSMUSP00000023238.5"; transcript_support_level "1"; mgi_id "MGI:1916396"; tag "basic"; ccdsid "CCDS27551.1"; havana_gene "OTTMUSG00000070816.1"; havana_transcript "OTTMUST00000171147.1";
chr15	HAVANA	exon	75738395	75738539	.	+	.	gene_id "ENSMUSG00000022575.6"; transcript_id "ENSMUST00000023238.6"; exon_number "20"; exon_id "ENSMUSE00000128537.4"; gene_type "protein_coding"; gene_name "Gsdmd"; transcript_type "protein_coding"; transcript_name "Gsdmd-201"; protein_id "ENSMUSP00000023238.5"; transcript_support_level "1"; mgi_id "MGI:1916396"; tag "basic"; ccdsid "CCDS27551.1"; havana_gene "OTTMUSG00000070816.1"; havana_transcript "OTTMUST00000171147.1";
chr15	HAVANA	CDS	75738639	75738712	.	+	.	gene_id "ENSMUSG00000022575.6"; transcript_id "ENSMUST00000023238.6"; exon_number "21"; exon_id "ENSMUSE00000128538.4"; gene_type "protein_coding"; gene_name "Gsdmd"; transcript_type "protein_coding"; transcript_name "Gsdmd-201"; protein_id "ENSMUSP00000023238.5"; transcript_support_level "1"; mgi_id "MGI:1916396"; tag "basic"; ccdsid "CCDS27551.1"; havana_gene "OTTMUSG00000070816.1"; havana_transcript "OTTMUST00000171147.1";
chr15	HAVANA	exon	75738639	75738712	.	+	.	gene_id "ENSMUSG00000022575.6"; transcript_id "ENSMUST00000023238.6"; exon_number "22"; exon_id "ENSMUSE00000128538.4"; gene_type "protein_coding"; gene_name "Gsdmd"; transcript_type "protein_coding"; transcript_name "Gsdmd-201"; protein_id "ENSMUSP00000023238.5"; transcript_support_level "1"; mgi_id "MGI:1916396"; tag "basic"; ccdsid "CCDS27551.1"; havana_gene "OTTMUSG00000070816.1"; havana_transcript "OTTMUST00000171147.1";
chr15	HAVANA	CDS	75738846	75739085	.	+	.	gene_id "ENSMUSG00000022575.6"; transcript_id "ENSMUST00000023238.6"; exon_number "23"; exon_id "1648";
chr15	HAVANA	exon	75738846	75739257	.	+	.	gene_id "ENSMUSG00000022575.6"; transcript_id "ENSMUST00000023238.6"; exon_number "24"; exon_id "ENSMUSE00000375785.6"; gene_type "protein_coding"; gene_name "Gsdmd"; transcript_type "protein_coding"; transcript_name "Gsdmd-201"; protein_id "ENSMUSP00000023238.5"; transcript_support_level "1"; mgi_id "MGI:1916396"; tag "basic"; ccdsid "CCDS27551.1"; havana_gene "OTTMUSG00000070816.1"; havana_transcript "OTTMUST00000171147.1";
chr15	HAVANA	stop_codon	75739086	75739088	.	+	.	gene_id "ENSMUSG00000022575.6"; transcript_id "ENSMUST00000023238.6"; exon_number "25"; exon_id "1649";
chr15	HAVANA	UTR	75739086	75739257	.	+	.	gene_id "ENSMUSG00000022575.6"; transcript_id "ENSMUST00000023238.6"; exon_number "26"; exon_id "1650";
chr15	HAVANA	gene	75762805	75766330	.	-	.	gene_id "ENSMUSG00000022574.8"; transcripts "1"; gene_type "protein_coding"; gene_name "Naprt"; mgi_id "MGI:2442664"; tag "overlapping_locus"; havana_gene "OTTMUSG00000070818.1";
chr15	HAVANA	transcript	75762805	75766330	.	-	.	gene_id "ENSMUSG00000022574.8"; transcript_id "ENSMUST00000023237.8"; exons "13"; gene_type "protein_coding"; gene_name "Naprt"; transcript_type "protein_coding"; transcript_name "Naprt-201"; protein_id "ENSMUSP00000023237.7"; transcript_support_level "1"; mgi_id "MGI:2442664"; tag "CAGE_supported_TSS"; ccdsid "CCDS27552.1"; havana_gene "OTTMUSG00000070818.1"; havana_transcript "OTTMUST00000171153.1";
chr15	HAVANA	UTR	75766092	75766330	.	-	.	gene_id "ENSMUSG00000022574.8"; transcript_id "ENSMUST00000023237.8"; exon_number "1"; exon_id "1651";
chr15	HAVANA	start_codon	75766089	75766091	.	-	.	gene_id "ENSMUSG00000022574.8"; transcript_id "ENSMUST00000023237.8"; exon_number "2"; exon_id "1652";
chr15	HAVANA	exon	75765866	75766330	.	-	.	gene_id "ENSMUSG00000022574.8"; transcript_id "ENSMUST00000023237.8"; exon_number "3"; exon_id "ENSMUSE00000387350.7"; gene_type "protein_coding"; gene_name "Naprt"; transcript_type "protein_coding"; transcript_name "Naprt-201"; protein_id "ENSMUSP00000023237.7"; transcript_support_level "1"; mgi_id "MGI:2442664"; tag "CAGE_supported_TSS"; ccdsid "CCDS27552.1"; havana_gene "OTTMUSG00000070818.1"; havana_transcript "OTTMUST00000171153.1";
chr15	HAVANA	CDS	75765866	75766091	.	-	.	gene_id "ENSMUSG00000022574.8"; transcript_id "ENSMUST00000023237.8"; exon_number "4"; exon_id "1653";
chr15	HAVANA	exon	75765569	75765696	.	-	.	gene_id "ENSMUSG00000022574.8"; transcript_id "ENSMUST00000023237.8"; exon_number "5"; exon_id "ENSMUSE00000128515.4"; gene_type "protein_coding"; gene_name "Naprt"; transcript_type "protein_coding"; transcript_name "Naprt-201"; protein_id "ENSMUSP00000023237.7"; transcript_support_level "1"; mgi_id "MGI:2442664"; tag "CAGE_supported_TSS"; ccdsid "CCDS27552.1"; havana_gene "OTTMUSG00000070818.1"; havana_transcript "OTTMUST00000171153.1";
chr15	HAVANA	CDS	75765569	75765696	.	-	.	gene_id "ENSMUSG00000022574.8"; transcript_id "ENSMUST00000023237.8"; exon_number "6"; exon_id "ENSMUSE00000128515.4"; gene_type "protein_coding"; gene_name "Naprt"; transcript_type "protein_coding"; transcript_name "Naprt-201"; protein_id "ENSMUSP00000023237.7"; transcript_support_level "1"; mgi_id "MGI:2442664"; tag "CAGE_supported_TSS"; ccdsid "CCDS27552.1"; havana_gene "OTTMUSG00000070818.1"; havana_transcript "OTTMUST00000171153.1";
chr15	HAVANA	exon	75765402	75765484	.	-	.	gene_id "ENSMUSG00000022574.8"; transcript_id "ENSMUST00000023237.8"; exon_number "7"; exon_id "ENSMUSE00000128512.4"; gene_type "protein_coding"; gene_name "Naprt"; transcript_type "protein_coding"; transcript_name "Naprt-201"; protein_id "ENSMUSP00000023237.7"; transcript_support_level "1"; mgi_id "MGI:2442664"; tag "CAGE_supported_TSS"; ccdsid "CCDS27552.1"; havana_gene "OTTMUSG00000070818.1"; havana_transcript "OTTMUST00000171153.1";
chr15	HAVANA	CDS	75765402	75765484	.	-	.	gene_id "ENSMUSG00000022574.8"; transcript_id "ENSMUST00000023237.8"; exon_number "8"; exon_id "ENSMUSE00000128512.4"; gene_type "protein_coding"; gene_name "Naprt"; transcript_type "protein_coding"; transcript_name "Naprt-201"; protein_id "ENSMUSP00000023237.7"; transcript_support_level "1"; mgi_id "MGI:2442664"; tag "CAGE_supported_TSS"; ccdsid "CCDS27552.1"; havana_gene "OTTMUSG00000070818.1"; havana_transcript "OTTMUST00000171153.1";
chr15	HAVANA	exon	75765155	75765285	.	-	.	gene_id "ENSMUSG00000022574.8"; transcript_id "ENSMUST00000023237.8"; exon_number "9"; exon_id "ENSMUSE00000128514.4"; gene_type "protein_coding"; gene_name "Naprt"; transcript_type "protein_coding"; transcript_name "Naprt-201"; protein_id "ENSMUSP00000023237.7"; transcript_support_level "1"; mgi_id "MGI:2442664"; tag "CAGE_supported_TSS"; ccdsid "CCDS27552.1"; havana_gene "OTTMUSG00000070818.1"; havana_transcript "OTTMUST00000171153.1";
chr15	HAVANA	CDS	75765155	75765285	.	-	.	gene_id "ENSMUSG00000022574.8"; transcript_id "ENSMUST00000023237.8"; exon_number "10"; exon_id "ENSMUSE00000128514.4"; gene_type "protein_coding"; gene_name "Naprt"; transcript_type "protein_coding"; transcript_name "Naprt-201"; protein_id "ENSMUSP00000023237.7"; transcript_support_level "1"; mgi_id "MGI:2442664"; tag "CAGE_supported_TSS"; ccdsid "CCDS27552.1"; havana_gene "OTTMUSG00000070818.1"; havana_transcript "OTTMUST00000171153.1";
chr15	HAVANA	exon	75764954	75765069	.	-	.	gene_id "ENSMUSG00000022574.8"; transcript_id "ENSMUST00000023237.8"; exon_number "11"; exon_id "ENSMUSE00000252358.4"; gene_type "protein_coding"; gene_name "Naprt"; transcript_type "protein_coding"; transcript_name "Naprt-201"; protein_id "ENSMUSP00000023237.7"; transcript_support_level "1"; mgi_id "MGI:2442664"; tag "CAGE_supported_TSS"; ccdsid "CCDS27552.1"; havana_gene "OTTMUSG00000070818.1"; havana_transcript "OTTMUST00000171153.1";
chr15	HAVANA	CDS	75764954	75765069	.	-	.	gene_id "ENSMUSG00000022574.8"; transcript_id "ENSMUST00000023237.8"; exon_number "12"; exon_id "ENSMUSE00000252358.4"; gene_type "protein_coding"; gene_name "Naprt"; transcript_type "protein_coding"; transcript_name "Naprt-201"; protein_id "ENSMUSP00000023237.7"; transcript_support_level "1"; mgi_id "MGI:2442664"; tag "CAGE_supported_TSS"; ccdsid "CCDS27552.1"; havana_gene "OTTMUSG00000070818.1"; havana_transcript "OTTMUST00000171153.1";
chr15	HAVANA	exon	75764406	75764602	.	-	.	gene_id "ENSMUSG00000022574.8"; transcript_id "ENSMUST00000023237.8"; exon_number "13"; exon_id "ENSMUSE00000252352.4"; gene_type "protein_coding"; gene_name "Naprt"; transcript_type "protein_coding"; transcript_name "Naprt-201"; protein_id "ENSMUSP00000023237.7"; transcript_support_level "1"; mgi_id "MGI:2442664"; tag "CAGE_supported_TSS"; ccdsid "CCDS27552.1"; havana_gene "OTTMUSG00000070818.1"; havana_transcript "OTTMUST00000171153.1";
chr15	HAVANA	CDS	75764406	75764602	.	-	.	gene_id "ENSMUSG00000022574.8"; transcript_id "ENSMUST00000023237.8"; exon_number "14"; exon_id "ENSMUSE00000252352.4"; gene_type "protein_coding"; gene_name "Naprt"; transcript_type "protein_coding"; transcript_name "Naprt-201"; protein_id "ENSMUSP00000023237.7"; transcript_support_level "1"; mgi_id "MGI:2442664"; tag "CAGE_supported_TSS"; ccdsid "CCDS27552.1"; havana_gene "OTTMUSG00000070818.1"; havana_transcript "OTTMUST00000171153.1";
chr15	HAVANA	exon	75764191	75764331	.	-	.	gene_id "ENSMUSG00000022574.8"; transcript_id "ENSMUST00000023237.8"; exon_number "15"; exon_id "ENSMUSE00000128521.4"; gene_type "protein_coding"; gene_name "Naprt"; transcript_type "protein_coding"; transcript_name "Naprt-201"; protein_id "ENSMUSP00000023237.7"; transcript_support_level "1"; mgi_id "MGI:2442664"; tag "CAGE_supported_TSS"; ccdsid "CCDS27552.1"; havana_gene "OTTMUSG00000070818.1"; havana_transcript "OTTMUST00000171153.1";
chr15	HAVANA	CDS	75764191	75764331	.	-	.	gene_id "ENSMUSG00000022574.8"; transcript_id "ENSMUST00000023237.8"; exon_number "16"; exon_id "ENSMUSE00000128521.4"; gene_type "protein_coding"; gene_name "Naprt"; transcript_type "protein_coding"; transcript_name "Naprt-201"; protein_id "ENSMUSP00000023237.7"; transcript_support_level "1"; mgi_id "MGI:2442664"; tag "CAGE_supported_TSS"; ccdsid "CCDS27552.1"; havana_gene "OTTMUSG00000070818.1"; havana_transcript "OTTMUST00000171153.1";
chr15	HAVANA	exon	75763812	75763896	.	-	.	gene_id "ENSMUSG00000022574.8"; transcript_id "ENSMUST00000023237.8"; exon_number "17"; exon_id "ENSMUSE00000128522.4"; gene_type "protein_coding"; gene_name "Naprt"; transcript_type "protein_coding"; transcript_name "Naprt-201"; protein_id "ENSMUSP00000023237.7"; transcript_support_level "1"; mgi_id "MGI:2442664"; tag "CAGE_supported_TSS"; ccdsid "CCDS27552.1"; havana_gene "OTTMUSG00000070818.1"; havana_transcript "OTTMUST00000171153.1";
chr15	HAVANA	CDS	75763812	75763896	.	-	.	gene_id "ENSMUSG00000022574.8"; transcript_id "ENSMUST00000023237.8"; exon_number "18"; exon_id "ENSMUSE00000128522.4"; gene_type "protein_coding"; gene_name "Naprt"; transcript_type "protein_coding"; transcript_name "Naprt-201"; protein_id "ENSMUSP00000023237.7"; transcript_support_level "1"; mgi_id "MGI:2442664"; tag "CAGE_supported_TSS"; ccdsid "CCDS27552.1"; havana_gene "OTTMUSG00000070818.1"; havana_transcript "OTTMUST00000171153.1";
chr15	HAVANA	exon	75763633	75763713	.	-	.	gene_id "ENSMUSG00000022574.8"; transcript_id "ENSMUST00000023237.8"; exon_number "19"; exon_id "ENSMUSE00001437719.2"; gene_type "protein_coding"; gene_name "Naprt"; transcript_type "protein_coding"; transcript_name "Naprt-201"; protein_id "ENSMUSP00000023237.7"; transcript_support_level "1"; mgi_id "MGI:2442664"; tag "CAGE_supported_TSS"; ccdsid "CCDS27552.1"; havana_gene "OTTMUSG00000070818.1"; havana_transcript "OTTMUST00000171153.1";
chr15	HAVANA	CDS	75763633	75763713	.	-	.	gene_id "ENSMUSG00000022574.8"; transcript_id "ENSMUST00000023237.8"; exon_number "20"; exon_id "ENSMUSE00001437719.2"; gene_type "protein_coding"; gene_name "Naprt"; transcript_type "protein_coding"; transcript_name "Naprt-201"; protein_id "ENSMUSP00000023237.7"; transcript_support_level "1"; mgi_id "MGI:2442664"; tag "CAGE_supported_TSS"; ccdsid "CCDS27552.1"; havana_gene "OTTMUSG00000070818.1"; havana_transcript "OTTMUST00000171153.1";
chr15	HAVANA	exon	75763429	75763531	.	-	.	gene_id "ENSMUSG00000022574.8"; transcript_id "ENSMUST00000023237.8"; exon_number "21"; exon_id "ENSMUSE00001436638.2"; gene_type "protein_coding"; gene_name "Naprt"; transcript_type "protein_coding"; transcript_name "Naprt-201"; protein_id "ENSMUSP00000023237.7"; transcript_support_level "1"; mgi_id "MGI:2442664"; tag "CAGE_supported_TSS"; ccdsid "CCDS27552.1"; havana_gene "OTTMUSG00000070818.1"; havana_transcript "OTTMUST00000171153.1";
chr15	HAVANA	CDS	75763429	75763531	.	-	.	gene_id "ENSMUSG00000022574.8"; transcript_id "ENSMUST00000023237.8"; exon_number "22"; exon_id "ENSMUSE00001436638.2"; gene_type "protein_coding"; gene_name "Naprt"; transcript_type "protein_coding"; transcript_name "Naprt-201"; protein_id "ENSMUSP00000023237.7"; transcript_support_level "1"; mgi_id "MGI:2442664"; tag "CAGE_supported_TSS"; ccdsid "CCDS27552.1"; havana_gene "OTTMUSG00000070818.1"; havana_transcript "OTTMUST00000171153.1";
chr15	HAVANA	exon	75763196	75763350	.	-	.	gene_id "ENSMUSG00000022574.8"; transcript_id "ENSMUST00000023237.8"; exon_number "23"; exon_id "ENSMUSE00001437229.2"; gene_type "protein_coding"; gene_name "Naprt"; transcript_type "protein_coding"; transcript_name "Naprt-201"; protein_id "ENSMUSP00000023237.7"; transcript_support_level "1"; mgi_id "MGI:2442664"; tag "CAGE_supported_TSS"; ccdsid "CCDS27552.1"; havana_gene "OTTMUSG00000070818.1"; havana_transcript "OTTMUST00000171153.1";
chr15	HAVANA	CDS	75763196	75763350	.	-	.	gene_id "ENSMUSG00000022574.8"; transcript_id "ENSMUST00000023237.8"; exon_number "24"; exon_id "ENSMUSE00001437229.2"; gene_type "protein_coding"; gene_name "Naprt"; transcript_type "protein_coding"; transcript_name "Naprt-201"; protein_id "ENSMUSP00000023237.7"; transcript_support_level "1"; mgi_id "MGI:2442664"; tag "CAGE_supported_TSS"; ccdsid "CCDS27552.1"; havana_gene "OTTMUSG00000070818.1"; havana_transcript "OTTMUST00000171153.1";
chr15	HAVANA	exon	75762998	75763105	.	-	.	gene_id "ENSMUSG00000022574.8"; transcript_id "ENSMUST00000023237.8"; exon_number "25"; exon_id "ENSMUSE00001439803.2"; gene_type "protein_coding"; gene_name "Naprt"; transcript_type "protein_coding"; transcript_name "Naprt-201"; protein_id "ENSMUSP00000023237.7"; transcript_support_level "1"; mgi_id "MGI:2442664"; tag "CAGE_supported_TSS"; ccdsid "CCDS27552.1"; havana_gene "OTTMUSG00000070818.1"; havana_transcript "OTTMUST00000171153.1";
chr15	HAVANA	CDS	75762998	75763105	.	-	.	gene_id "ENSMUSG00000022574.8"; transcript_id "ENSMUST00000023237.8"; exon_number "26"; exon_id "ENSMUSE00001439803.2"; gene_type "protein_coding"; gene_name "Naprt"; transcript_type "protein_coding"; transcript_name "Naprt-201"; protein_id "ENSMUSP00000023237.7"; transcript_support_level "1"; mgi_id "MGI:2442664"; tag "CAGE_supported_TSS"; ccdsid "CCDS27552.1"; havana_gene "OTTMUSG00000070818.1"; havana_transcript "OTTMUST00000171153.1";
chr15	HAVANA	CDS	75762850	75762909	.	-	.	gene_id "ENSMUSG00000022574.8"; transcript_id "ENSMUST00000023237.8"; exon_number "27"; exon_id "1654";
chr15	HAVANA	stop_codon	75762847	75762849	.	-	.	gene_id "ENSMUSG00000022574.8"; transcript_id "ENSMUST00000023237.8"; exon_number "28"; exon_id "1655";
chr15	HAVANA	exon	75762805	75762909	.	-	.	gene_id "ENSMUSG00000022574.8"; transcript_id "ENSMUST00000023237.8"; exon_number "29"; exon_id "ENSMUSE00001441166.2"; gene_type "protein_coding"; gene_name "Naprt"; transcript_type "protein_coding"; transcript_name "Naprt-201"; protein_id "ENSMUSP00000023237.7"; transcript_support_level "1"; mgi_id "MGI:2442664"; tag "CAGE_supported_TSS"; ccdsid "CCDS27552.1"; havana_gene "OTTMUSG00000070818.1"; havana_transcript "OTTMUST00000171153.1";
chr15	HAVANA	UTR	75762805	75762849	.	-	.	gene_id "ENSMUSG00000022574.8"; transcript_id "ENSMUST00000023237.8"; exon_number "30"; exon_id "1656";
chr15	HAVANA	gene	75766054	75781405	.	-	.	gene_id "ENSMUSG00000055762.18"; transcripts "5"; gene_type "protein_coding"; gene_name "Eef1d"; mgi_id "MGI:1913906"; tag "overlapping_locus"; havana_gene "OTTMUSG00000019797.1";
chr15	IsoQuant	transcript	75767337	75781189	.	-	.	gene_id "ENSMUSG00000055762.18"; transcript_id "transcript3164.chr15.nic"; exons "9";
chr15	IsoQuant	exon	75781094	75781189	.	-	.	gene_id "ENSMUSG00000055762.18"; transcript_id "transcript3164.chr15.nic"; exon_number "1"; exon_id "1657";
chr15	IsoQuant	exon	75772981	75773104	.	-	.	gene_id "ENSMUSG00000055762.18"; transcript_id "transcript3164.chr15.nic"; exon_number "2"; exon_id "ENSMUSE00001214661.2";
chr15	IsoQuant	exon	75772540	75772611	.	-	.	gene_id "ENSMUSG00000055762.18"; transcript_id "transcript3164.chr15.nic"; exon_number "3"; exon_id "ENSMUSE00001305399.2";
chr15	IsoQuant	exon	75769075	75769131	.	-	.	gene_id "ENSMUSG00000055762.18"; transcript_id "transcript3164.chr15.nic"; exon_number "4"; exon_id "ENSMUSE00000559538.2";
chr15	IsoQuant	exon	75768669	75768768	.	-	.	gene_id "ENSMUSG00000055762.18"; transcript_id "transcript3164.chr15.nic"; exon_number "5"; exon_id "ENSMUSE00000128509.4";
chr15	IsoQuant	exon	75768489	75768589	.	-	.	gene_id "ENSMUSG00000055762.18"; transcript_id "transcript3164.chr15.nic"; exon_number "6"; exon_id "ENSMUSE00000128505.4";
chr15	IsoQuant	exon	75768092	75768313	.	-	.	gene_id "ENSMUSG00000055762.18"; transcript_id "transcript3164.chr15.nic"; exon_number "7"; exon_id "ENSMUSE00000128506.4";
chr15	IsoQuant	exon	75767581	75767775	.	-	.	gene_id "ENSMUSG00000055762.18"; transcript_id "transcript3164.chr15.nic"; exon_number "8"; exon_id "ENSMUSE00001272324.2";
chr15	IsoQuant	exon	75767337	75767440	.	-	.	gene_id "ENSMUSG00000055762.18"; transcript_id "transcript3164.chr15.nic"; exon_number "9"; exon_id "ENSMUSE00000763767.2";
chr15	HAVANA	transcript	75766054	75781204	.	-	.	gene_id "ENSMUSG00000055762.18"; transcript_id "ENSMUST00000154584.9"; exons "8"; gene_type "protein_coding"; gene_name "Eef1d"; transcript_type "protein_coding"; transcript_name "Eef1d-217"; protein_id "ENSMUSP00000116360.2"; transcript_support_level "1"; mgi_id "MGI:1913906"; tag "basic"; ccdsid "CCDS27554.1"; havana_gene "OTTMUSG00000019797.1"; havana_transcript "OTTMUST00000047338.1";
chr15	HAVANA	exon	75781094	75781204	.	-	.	gene_id "ENSMUSG00000055762.18"; transcript_id "ENSMUST00000154584.9"; exon_number "1"; exon_id "ENSMUSE00000828894.2"; gene_type "protein_coding"; gene_name "Eef1d"; transcript_type "protein_coding"; transcript_name "Eef1d-217"; protein_id "ENSMUSP00000116360.2"; transcript_support_level "1"; mgi_id "MGI:1913906"; tag "basic"; ccdsid "CCDS27554.1"; havana_gene "OTTMUSG00000019797.1"; havana_transcript "OTTMUST00000047338.1";
chr15	HAVANA	UTR	75781094	75781204	.	-	.	gene_id "ENSMUSG00000055762.18"; transcript_id "ENSMUST00000154584.9"; exon_number "2"; exon_id "ENSMUSE00000828894.2"; gene_type "protein_coding"; gene_name "Eef1d"; transcript_type "protein_coding"; transcript_name "Eef1d-217"; protein_id "ENSMUSP00000116360.2"; transcript_support_level "1"; mgi_id "MGI:1913906"; tag "basic"; ccdsid "CCDS27554.1"; havana_gene "OTTMUSG00000019797.1"; havana_transcript "OTTMUST00000047338.1";
chr15	HAVANA	UTR	75773098	75773104	.	-	.	gene_id "ENSMUSG00000055762.18"; transcript_id "ENSMUST00000154584.9"; exon_number "3"; exon_id "1658";
chr15	HAVANA	start_codon	75773095	75773097	.	-	.	gene_id "ENSMUSG00000055762.18"; transcript_id "ENSMUST00000154584.9"; exon_number "4"; exon_id "1659";
chr15	HAVANA	exon	75772981	75773104	.	-	.	gene_id "ENSMUSG00000055762.18"; transcript_id "ENSMUST00000154584.9"; exon_number "5"; exon_id "ENSMUSE00001214661.2"; gene_type "protein_coding"; gene_name "Eef1d"; transcript_type "protein_coding"; transcript_name "Eef1d-217"; protein_id "ENSMUSP00000116360.2"; transcript_support_level "1"; mgi_id "MGI:1913906"; tag "basic"; ccdsid "CCDS27554.1"; havana_gene "OTTMUSG00000019797.1"; havana_transcript "OTTMUST00000047338.1";
chr15	HAVANA	CDS	75772981	75773097	.	-	.	gene_id "ENSMUSG00000055762.18"; transcript_id "ENSMUST00000154584.9"; exon_number "6"; exon_id "1660";
chr15	HAVANA	exon	75772540	75772611	.	-	.	gene_id "ENSMUSG00000055762.18"; transcript_id "ENSMUST00000154584.9"; exon_number "7"; exon_id "ENSMUSE00001305399.2"; gene_type "protein_coding"; gene_name "Eef1d"; transcript_type "protein_coding"; transcript_name "Eef1d-217"; protein_id "ENSMUSP00000116360.2"; transcript_support_level "1"; mgi_id "MGI:1913906"; tag "basic"; ccdsid "CCDS27554.1"; havana_gene "OTTMUSG00000019797.1"; havana_transcript "OTTMUST00000047338.1";
chr15	HAVANA	CDS	75772540	75772611	.	-	.	gene_id "ENSMUSG00000055762.18"; transcript_id "ENSMUST00000154584.9"; exon_number "8"; exon_id "ENSMUSE00001305399.2"; gene_type "protein_coding"; gene_name "Eef1d"; transcript_type "protein_coding"; transcript_name "Eef1d-217"; protein_id "ENSMUSP00000116360.2"; transcript_support_level "1"; mgi_id "MGI:1913906"; tag "basic"; ccdsid "CCDS27554.1"; havana_gene "OTTMUSG00000019797.1"; havana_transcript "OTTMUST00000047338.1";
chr15	HAVANA	exon	75768669	75768768	.	-	.	gene_id "ENSMUSG00000055762.18"; transcript_id "ENSMUST00000154584.9"; exon_number "9"; exon_id "ENSMUSE00000128509.4"; gene_type "protein_coding"; gene_name "Eef1d"; transcript_type "protein_coding"; transcript_name "Eef1d-217"; protein_id "ENSMUSP00000116360.2"; transcript_support_level "1"; mgi_id "MGI:1913906"; tag "basic"; ccdsid "CCDS27554.1"; havana_gene "OTTMUSG00000019797.1"; havana_transcript "OTTMUST00000047338.1";
chr15	HAVANA	CDS	75768669	75768768	.	-	.	gene_id "ENSMUSG00000055762.18"; transcript_id "ENSMUST00000154584.9"; exon_number "10"; exon_id "ENSMUSE00000128509.4"; gene_type "protein_coding"; gene_name "Eef1d"; transcript_type "protein_coding"; transcript_name "Eef1d-217"; protein_id "ENSMUSP00000116360.2"; transcript_support_level "1"; mgi_id "MGI:1913906"; tag "basic"; ccdsid "CCDS27554.1"; havana_gene "OTTMUSG00000019797.1"; havana_transcript "OTTMUST00000047338.1";
chr15	HAVANA	exon	75768489	75768589	.	-	.	gene_id "ENSMUSG00000055762.18"; transcript_id "ENSMUST00000154584.9"; exon_number "11"; exon_id "ENSMUSE00000128505.4"; gene_type "protein_coding"; gene_name "Eef1d"; transcript_type "protein_coding"; transcript_name "Eef1d-217"; protein_id "ENSMUSP00000116360.2"; transcript_support_level "1"; mgi_id "MGI:1913906"; tag "basic"; ccdsid "CCDS27554.1"; havana_gene "OTTMUSG00000019797.1"; havana_transcript "OTTMUST00000047338.1";
chr15	HAVANA	CDS	75768489	75768589	.	-	.	gene_id "ENSMUSG00000055762.18"; transcript_id "ENSMUST00000154584.9"; exon_number "12"; exon_id "ENSMUSE00000128505.4"; gene_type "protein_coding"; gene_name "Eef1d"; transcript_type "protein_coding"; transcript_name "Eef1d-217"; protein_id "ENSMUSP00000116360.2"; transcript_support_level "1"; mgi_id "MGI:1913906"; tag "basic"; ccdsid "CCDS27554.1"; havana_gene "OTTMUSG00000019797.1"; havana_transcript "OTTMUST00000047338.1";
chr15	HAVANA	exon	75768092	75768313	.	-	.	gene_id "ENSMUSG00000055762.18"; transcript_id "ENSMUST00000154584.9"; exon_number "13"; exon_id "ENSMUSE00000128506.4"; gene_type "protein_coding"; gene_name "Eef1d"; transcript_type "protein_coding"; transcript_name "Eef1d-217"; protein_id "ENSMUSP00000116360.2"; transcript_support_level "1"; mgi_id "MGI:1913906"; tag "basic"; ccdsid "CCDS27554.1"; havana_gene "OTTMUSG00000019797.1"; havana_transcript "OTTMUST00000047338.1";
chr15	HAVANA	CDS	75768092	75768313	.	-	.	gene_id "ENSMUSG00000055762.18"; transcript_id "ENSMUST00000154584.9"; exon_number "14"; exon_id "ENSMUSE00000128506.4"; gene_type "protein_coding"; gene_name "Eef1d"; transcript_type "protein_coding"; transcript_name "Eef1d-217"; protein_id "ENSMUSP00000116360.2"; transcript_support_level "1"; mgi_id "MGI:1913906"; tag "basic"; ccdsid "CCDS27554.1"; havana_gene "OTTMUSG00000019797.1"; havana_transcript "OTTMUST00000047338.1";
chr15	HAVANA	exon	75767581	75767775	.	-	.	gene_id "ENSMUSG00000055762.18"; transcript_id "ENSMUST00000154584.9"; exon_number "15"; exon_id "ENSMUSE00001272324.2"; gene_type "protein_coding"; gene_name "Eef1d"; transcript_type "protein_coding"; transcript_name "Eef1d-217"; protein_id "ENSMUSP00000116360.2"; transcript_support_level "1"; mgi_id "MGI:1913906"; tag "basic"; ccdsid "CCDS27554.1"; havana_gene "OTTMUSG00000019797.1"; havana_transcript "OTTMUST00000047338.1";
chr15	HAVANA	CDS	75767581	75767775	.	-	.	gene_id "ENSMUSG00000055762.18"; transcript_id "ENSMUST00000154584.9"; exon_number "16"; exon_id "ENSMUSE00001272324.2"; gene_type "protein_coding"; gene_name "Eef1d"; transcript_type "protein_coding"; transcript_name "Eef1d-217"; protein_id "ENSMUSP00000116360.2"; transcript_support_level "1"; mgi_id "MGI:1913906"; tag "basic"; ccdsid "CCDS27554.1"; havana_gene "OTTMUSG00000019797.1"; havana_transcript "OTTMUST00000047338.1";
chr15	HAVANA	CDS	75767405	75767440	.	-	.	gene_id "ENSMUSG00000055762.18"; transcript_id "ENSMUST00000154584.9"; exon_number "17"; exon_id "1661";
chr15	HAVANA	stop_codon	75767402	75767404	.	-	.	gene_id "ENSMUSG00000055762.18"; transcript_id "ENSMUST00000154584.9"; exon_number "18"; exon_id "1662";
chr15	HAVANA	exon	75766054	75767440	.	-	.	gene_id "ENSMUSG00000055762.18"; transcript_id "ENSMUST00000154584.9"; exon_number "19"; exon_id "ENSMUSE00000725014.3"; gene_type "protein_coding"; gene_name "Eef1d"; transcript_type "protein_coding"; transcript_name "Eef1d-217"; protein_id "ENSMUSP00000116360.2"; transcript_support_level "1"; mgi_id "MGI:1913906"; tag "basic"; ccdsid "CCDS27554.1"; havana_gene "OTTMUSG00000019797.1"; havana_transcript "OTTMUST00000047338.1";
chr15	HAVANA	UTR	75766054	75767404	.	-	.	gene_id "ENSMUSG00000055762.18"; transcript_id "ENSMUST00000154584.9"; exon_number "20"; exon_id "1663";
chr15	HAVANA	transcript	75766649	75781183	.	-	.	gene_id "ENSMUSG00000055762.18"; transcript_id "ENSMUST00000109972.9"; exons "7"; gene_type "protein_coding"; gene_name "Eef1d"; transcript_type "protein_coding"; transcript_name "Eef1d-205"; protein_id "ENSMUSP00000105599.3"; transcript_support_level "1"; mgi_id "MGI:1913906"; tag "basic"; ccdsid "CCDS70638.1"; havana_gene "OTTMUSG00000019797.1"; havana_transcript "OTTMUST00000047343.1";
chr15	HAVANA	exon	75781094	75781183	.	-	.	gene_id "ENSMUSG00000055762.18"; transcript_id "ENSMUST00000109972.9"; exon_number "1"; exon_id "ENSMUSE00000811763.2"; gene_type "protein_coding"; gene_name "Eef1d"; transcript_type "protein_coding"; transcript_name "Eef1d-205"; protein_id "ENSMUSP00000105599.3"; transcript_support_level "1"; mgi_id "MGI:1913906"; tag "basic"; ccdsid "CCDS70638.1"; havana_gene "OTTMUSG00000019797.1"; havana_transcript "OTTMUST00000047343.1";
chr15	HAVANA	UTR	75781094	75781183	.	-	.	gene_id "ENSMUSG00000055762.18"; transcript_id "ENSMUST00000109972.9"; exon_number "2"; exon_id "ENSMUSE00000811763.2"; gene_type "protein_coding"; gene_name "Eef1d"; transcript_type "protein_coding"; transcript_name "Eef1d-205"; protein_id "ENSMUSP00000105599.3"; transcript_support_level "1"; mgi_id "MGI:1913906"; tag "basic"; ccdsid "CCDS70638.1"; havana_gene "OTTMUSG00000019797.1"; havana_transcript "OTTMUST00000047343.1";
chr15	HAVANA	UTR	75773098	75773104	.	-	.	gene_id "ENSMUSG00000055762.18"; transcript_id "ENSMUST00000109972.9"; exon_number "3"; exon_id "chr15.1658";
chr15	HAVANA	start_codon	75773095	75773097	.	-	.	gene_id "ENSMUSG00000055762.18"; transcript_id "ENSMUST00000109972.9"; exon_number "4"; exon_id "chr15.1659";
chr15	HAVANA	exon	75772981	75773104	.	-	.	gene_id "ENSMUSG00000055762.18"; transcript_id "ENSMUST00000109972.9"; exon_number "5"; exon_id "ENSMUSE00001214661.2"; gene_type "protein_coding"; gene_name "Eef1d"; transcript_type "protein_coding"; transcript_name "Eef1d-205"; protein_id "ENSMUSP00000105599.3"; transcript_support_level "1"; mgi_id "MGI:1913906"; tag "basic"; ccdsid "CCDS70638.1"; havana_gene "OTTMUSG00000019797.1"; havana_transcript "OTTMUST00000047343.1";
chr15	HAVANA	CDS	75772981	75773097	.	-	.	gene_id "ENSMUSG00000055762.18"; transcript_id "ENSMUST00000109972.9"; exon_number "6"; exon_id "chr15.1660";
chr15	HAVANA	exon	75768669	75768768	.	-	.	gene_id "ENSMUSG00000055762.18"; transcript_id "ENSMUST00000109972.9"; exon_number "7"; exon_id "ENSMUSE00000128509.4"; gene_type "protein_coding"; gene_name "Eef1d"; transcript_type "protein_coding"; transcript_name "Eef1d-205"; protein_id "ENSMUSP00000105599.3"; transcript_support_level "1"; mgi_id "MGI:1913906"; tag "basic"; ccdsid "CCDS70638.1"; havana_gene "OTTMUSG00000019797.1"; havana_transcript "OTTMUST00000047343.1";
chr15	HAVANA	CDS	75768669	75768768	.	-	.	gene_id "ENSMUSG00000055762.18"; transcript_id "ENSMUST00000109972.9"; exon_number "8"; exon_id "ENSMUSE00000128509.4"; gene_type "protein_coding"; gene_name "Eef1d"; transcript_type "protein_coding"; transcript_name "Eef1d-205"; protein_id "ENSMUSP00000105599.3"; transcript_support_level "1"; mgi_id "MGI:1913906"; tag "basic"; ccdsid "CCDS70638.1"; havana_gene "OTTMUSG00000019797.1"; havana_transcript "OTTMUST00000047343.1";
chr15	HAVANA	exon	75768489	75768589	.	-	.	gene_id "ENSMUSG00000055762.18"; transcript_id "ENSMUST00000109972.9"; exon_number "9"; exon_id "ENSMUSE00000128505.4"; gene_type "protein_coding"; gene_name "Eef1d"; transcript_type "protein_coding"; transcript_name "Eef1d-205"; protein_id "ENSMUSP00000105599.3"; transcript_support_level "1"; mgi_id "MGI:1913906"; tag "basic"; ccdsid "CCDS70638.1"; havana_gene "OTTMUSG00000019797.1"; havana_transcript "OTTMUST00000047343.1";
chr15	HAVANA	CDS	75768489	75768589	.	-	.	gene_id "ENSMUSG00000055762.18"; transcript_id "ENSMUST00000109972.9"; exon_number "10"; exon_id "ENSMUSE00000128505.4"; gene_type "protein_coding"; gene_name "Eef1d"; transcript_type "protein_coding"; transcript_name "Eef1d-205"; protein_id "ENSMUSP00000105599.3"; transcript_support_level "1"; mgi_id "MGI:1913906"; tag "basic"; ccdsid "CCDS70638.1"; havana_gene "OTTMUSG00000019797.1"; havana_transcript "OTTMUST00000047343.1";
chr15	HAVANA	exon	75768092	75768313	.	-	.	gene_id "ENSMUSG00000055762.18"; transcript_id "ENSMUST00000109972.9"; exon_number "11"; exon_id "ENSMUSE00000128506.4"; gene_type "protein_coding"; gene_name "Eef1d"; transcript_type "protein_coding"; transcript_name "Eef1d-205"; protein_id "ENSMUSP00000105599.3"; transcript_support_level "1"; mgi_id "MGI:1913906"; tag "basic"; ccdsid "CCDS70638.1"; havana_gene "OTTMUSG00000019797.1"; havana_transcript "OTTMUST00000047343.1";
chr15	HAVANA	CDS	75768092	75768313	.	-	.	gene_id "ENSMUSG00000055762.18"; transcript_id "ENSMUST00000109972.9"; exon_number "12"; exon_id "ENSMUSE00000128506.4"; gene_type "protein_coding"; gene_name "Eef1d"; transcript_type "protein_coding"; transcript_name "Eef1d-205"; protein_id "ENSMUSP00000105599.3"; transcript_support_level "1"; mgi_id "MGI:1913906"; tag "basic"; ccdsid "CCDS70638.1"; havana_gene "OTTMUSG00000019797.1"; havana_transcript "OTTMUST00000047343.1";
chr15	HAVANA	exon	75767581	75767775	.	-	.	gene_id "ENSMUSG00000055762.18"; transcript_id "ENSMUST00000109972.9"; exon_number "13"; exon_id "ENSMUSE00001272324.2"; gene_type "protein_coding"; gene_name "Eef1d"; transcript_type "protein_coding"; transcript_name "Eef1d-205"; protein_id "ENSMUSP00000105599.3"; transcript_support_level "1"; mgi_id "MGI:1913906"; tag "basic"; ccdsid "CCDS70638.1"; havana_gene "OTTMUSG00000019797.1"; havana_transcript "OTTMUST00000047343.1";
chr15	HAVANA	CDS	75767581	75767775	.	-	.	gene_id "ENSMUSG00000055762.18"; transcript_id "ENSMUST00000109972.9"; exon_number "14"; exon_id "ENSMUSE00001272324.2"; gene_type "protein_coding"; gene_name "Eef1d"; transcript_type "protein_coding"; transcript_name "Eef1d-205"; protein_id "ENSMUSP00000105599.3"; transcript_support_level "1"; mgi_id "MGI:1913906"; tag "basic"; ccdsid "CCDS70638.1"; havana_gene "OTTMUSG00000019797.1"; havana_transcript "OTTMUST00000047343.1";
chr15	HAVANA	CDS	75767405	75767440	.	-	.	gene_id "ENSMUSG00000055762.18"; transcript_id "ENSMUST00000109972.9"; exon_number "15"; exon_id "chr15.1661";
chr15	HAVANA	stop_codon	75767402	75767404	.	-	.	gene_id "ENSMUSG00000055762.18"; transcript_id "ENSMUST00000109972.9"; exon_number "16"; exon_id "chr15.1662";
chr15	HAVANA	exon	75766649	75767440	.	-	.	gene_id "ENSMUSG00000055762.18"; transcript_id "ENSMUST00000109972.9"; exon_number "17"; exon_id "ENSMUSE00000559540.2"; gene_type "protein_coding"; gene_name "Eef1d"; transcript_type "protein_coding"; transcript_name "Eef1d-205"; protein_id "ENSMUSP00000105599.3"; transcript_support_level "1"; mgi_id "MGI:1913906"; tag "basic"; ccdsid "CCDS70638.1"; havana_gene "OTTMUSG00000019797.1"; havana_transcript "OTTMUST00000047343.1";
chr15	HAVANA	UTR	75766649	75767404	.	-	.	gene_id "ENSMUSG00000055762.18"; transcript_id "ENSMUST00000109972.9"; exon_number "18"; exon_id "1664";
chr15	HAVANA	transcript	75767339	75781184	.	-	.	gene_id "ENSMUSG00000055762.18"; transcript_id "ENSMUST00000089681.12"; exons "10"; gene_type "protein_coding"; gene_name "Eef1d"; transcript_type "protein_coding"; transcript_name "Eef1d-204"; protein_id "ENSMUSP00000087110.6"; transcript_support_level "1"; mgi_id "MGI:1913906"; tag "basic"; ccdsid "CCDS27553.1"; havana_gene "OTTMUSG00000019797.1"; havana_transcript "OTTMUST00000047339.1";
chr15	HAVANA	exon	75781094	75781184	.	-	.	gene_id "ENSMUSG00000055762.18"; transcript_id "ENSMUST00000089681.12"; exon_number "1"; exon_id "ENSMUSE00000845086.2"; gene_type "protein_coding"; gene_name "Eef1d"; transcript_type "protein_coding"; transcript_name "Eef1d-204"; protein_id "ENSMUSP00000087110.6"; transcript_support_level "1"; mgi_id "MGI:1913906"; tag "basic"; ccdsid "CCDS27553.1"; havana_gene "OTTMUSG00000019797.1"; havana_transcript "OTTMUST00000047339.1";
chr15	HAVANA	UTR	75781094	75781184	.	-	.	gene_id "ENSMUSG00000055762.18"; transcript_id "ENSMUST00000089681.12"; exon_number "2"; exon_id "ENSMUSE00000845086.2"; gene_type "protein_coding"; gene_name "Eef1d"; transcript_type "protein_coding"; transcript_name "Eef1d-204"; protein_id "ENSMUSP00000087110.6"; transcript_support_level "1"; mgi_id "MGI:1913906"; tag "basic"; ccdsid "CCDS27553.1"; havana_gene "OTTMUSG00000019797.1"; havana_transcript "OTTMUST00000047339.1";
chr15	HAVANA	exon	75777735	75777749	.	-	.	gene_id "ENSMUSG00000055762.18"; transcript_id "ENSMUST00000089681.12"; exon_number "3"; exon_id "ENSMUSE00001467483.2"; gene_type "protein_coding"; gene_name "Eef1d"; transcript_type "protein_coding"; transcript_name "Eef1d-204"; protein_id "ENSMUSP00000087110.6"; transcript_support_level "1"; mgi_id "MGI:1913906"; tag "basic"; ccdsid "CCDS27553.1"; havana_gene "OTTMUSG00000019797.1"; havana_transcript "OTTMUST00000047339.1";
chr15	HAVANA	UTR	75777735	75777749	.	-	.	gene_id "ENSMUSG00000055762.18"; transcript_id "ENSMUST00000089681.12"; exon_number "4"; exon_id "ENSMUSE00001467483.2"; gene_type "protein_coding"; gene_name "Eef1d"; transcript_type "protein_coding"; transcript_name "Eef1d-204"; protein_id "ENSMUSP00000087110.6"; transcript_support_level "1"; mgi_id "MGI:1913906"; tag "basic"; ccdsid "CCDS27553.1"; havana_gene "OTTMUSG00000019797.1"; havana_transcript "OTTMUST00000047339.1";
chr15	HAVANA	start_codon	75775655	75775657	.	-	.	gene_id "ENSMUSG00000055762.18"; transcript_id "ENSMUST00000089681.12"; exon_number "5"; exon_id "1665";
chr15	HAVANA	exon	75774528	75775657	.	-	.	gene_id "ENSMUSG00000055762.18"; transcript_id "ENSMUST00000089681.12"; exon_number "6"; exon_id "ENSMUSE00000878674.2"; gene_type "protein_coding"; gene_name "Eef1d"; transcript_type "protein_coding"; transcript_name "Eef1d-204"; protein_id "ENSMUSP00000087110.6"; transcript_support_level "1"; mgi_id "MGI:1913906"; tag "basic"; ccdsid "CCDS27553.1"; havana_gene "OTTMUSG00000019797.1"; havana_transcript "OTTMUST00000047339.1";
chr15	HAVANA	CDS	75774528	75775657	.	-	.	gene_id "ENSMUSG00000055762.18"; transcript_id "ENSMUST00000089681.12"; exon_number "7"; exon_id "ENSMUSE00000878674.2"; gene_type "protein_coding"; gene_name "Eef1d"; transcript_type "protein_coding"; transcript_name "Eef1d-204"; protein_id "ENSMUSP00000087110.6"; transcript_support_level "1"; mgi_id "MGI:1913906"; tag "basic"; ccdsid "CCDS27553.1"; havana_gene "OTTMUSG00000019797.1"; havana_transcript "OTTMUST00000047339.1";
chr15	HAVANA	exon	75772981	75773104	.	-	.	gene_id "ENSMUSG00000055762.18"; transcript_id "ENSMUST00000089681.12"; exon_number "8"; exon_id "ENSMUSE00001214661.2"; gene_type "protein_coding"; gene_name "Eef1d"; transcript_type "protein_coding"; transcript_name "Eef1d-204"; protein_id "ENSMUSP00000087110.6"; transcript_support_level "1"; mgi_id "MGI:1913906"; tag "basic"; ccdsid "CCDS27553.1"; havana_gene "OTTMUSG00000019797.1"; havana_transcript "OTTMUST00000047339.1";
chr15	HAVANA	CDS	75772981	75773104	.	-	.	gene_id "ENSMUSG00000055762.18"; transcript_id "ENSMUST00000089681.12"; exon_number "9"; exon_id "ENSMUSE00001214661.2"; gene_type "protein_coding"; gene_name "Eef1d"; transcript_type "protein_coding"; transcript_name "Eef1d-204"; protein_id "ENSMUSP00000087110.6"; transcript_support_level "1"; mgi_id "MGI:1913906"; tag "basic"; ccdsid "CCDS27553.1"; havana_gene "OTTMUSG00000019797.1"; havana_transcript "OTTMUST00000047339.1";
chr15	HAVANA	exon	75772540	75772611	.	-	.	gene_id "ENSMUSG00000055762.18"; transcript_id "ENSMUST00000089681.12"; exon_number "10"; exon_id "ENSMUSE00001305399.2"; gene_type "protein_coding"; gene_name "Eef1d"; transcript_type "protein_coding"; transcript_name "Eef1d-204"; protein_id "ENSMUSP00000087110.6"; transcript_support_level "1"; mgi_id "MGI:1913906"; tag "basic"; ccdsid "CCDS27553.1"; havana_gene "OTTMUSG00000019797.1"; havana_transcript "OTTMUST00000047339.1";
chr15	HAVANA	CDS	75772540	75772611	.	-	.	gene_id "ENSMUSG00000055762.18"; transcript_id "ENSMUST00000089681.12"; exon_number "11"; exon_id "ENSMUSE00001305399.2"; gene_type "protein_coding"; gene_name "Eef1d"; transcript_type "protein_coding"; transcript_name "Eef1d-204"; protein_id "ENSMUSP00000087110.6"; transcript_support_level "1"; mgi_id "MGI:1913906"; tag "basic"; ccdsid "CCDS27553.1"; havana_gene "OTTMUSG00000019797.1"; havana_transcript "OTTMUST00000047339.1";
chr15	HAVANA	exon	75768669	75768768	.	-	.	gene_id "ENSMUSG00000055762.18"; transcript_id "ENSMUST00000089681.12"; exon_number "12"; exon_id "ENSMUSE00000128509.4"; gene_type "protein_coding"; gene_name "Eef1d"; transcript_type "protein_coding"; transcript_name "Eef1d-204"; protein_id "ENSMUSP00000087110.6"; transcript_support_level "1"; mgi_id "MGI:1913906"; tag "basic"; ccdsid "CCDS27553.1"; havana_gene "OTTMUSG00000019797.1"; havana_transcript "OTTMUST00000047339.1";
chr15	HAVANA	CDS	75768669	75768768	.	-	.	gene_id "ENSMUSG00000055762.18"; transcript_id "ENSMUST00000089681.12"; exon_number "13"; exon_id "ENSMUSE00000128509.4"; gene_type "protein_coding"; gene_name "Eef1d"; transcript_type "protein_coding"; transcript_name "Eef1d-204"; protein_id "ENSMUSP00000087110.6"; transcript_support_level "1"; mgi_id "MGI:1913906"; tag "basic"; ccdsid "CCDS27553.1"; havana_gene "OTTMUSG00000019797.1"; havana_transcript "OTTMUST00000047339.1";
chr15	HAVANA	exon	75768489	75768589	.	-	.	gene_id "ENSMUSG00000055762.18"; transcript_id "ENSMUST00000089681.12"; exon_number "14"; exon_id "ENSMUSE00000128505.4"; gene_type "protein_coding"; gene_name "Eef1d"; transcript_type "protein_coding"; transcript_name "Eef1d-204"; protein_id "ENSMUSP00000087110.6"; transcript_support_level "1"; mgi_id "MGI:1913906"; tag "basic"; ccdsid "CCDS27553.1"; havana_gene "OTTMUSG00000019797.1"; havana_transcript "OTTMUST00000047339.1";
chr15	HAVANA	CDS	75768489	75768589	.	-	.	gene_id "ENSMUSG00000055762.18"; transcript_id "ENSMUST00000089681.12"; exon_number "15"; exon_id "ENSMUSE00000128505.4"; gene_type "protein_coding"; gene_name "Eef1d"; transcript_type "protein_coding"; transcript_name "Eef1d-204"; protein_id "ENSMUSP00000087110.6"; transcript_support_level "1"; mgi_id "MGI:1913906"; tag "basic"; ccdsid "CCDS27553.1"; havana_gene "OTTMUSG00000019797.1"; havana_transcript "OTTMUST00000047339.1";
chr15	HAVANA	exon	75768092	75768313	.	-	.	gene_id "ENSMUSG00000055762.18"; transcript_id "ENSMUST00000089681.12"; exon_number "16"; exon_id "ENSMUSE00000128506.4"; gene_type "protein_coding"; gene_name "Eef1d"; transcript_type "protein_coding"; transcript_name "Eef1d-204"; protein_id "ENSMUSP00000087110.6"; transcript_support_level "1"; mgi_id "MGI:1913906"; tag "basic"; ccdsid "CCDS27553.1"; havana_gene "OTTMUSG00000019797.1"; havana_transcript "OTTMUST00000047339.1";
chr15	HAVANA	CDS	75768092	75768313	.	-	.	gene_id "ENSMUSG00000055762.18"; transcript_id "ENSMUST00000089681.12"; exon_number "17"; exon_id "ENSMUSE00000128506.4"; gene_type "protein_coding"; gene_name "Eef1d"; transcript_type "protein_coding"; transcript_name "Eef1d-204"; protein_id "ENSMUSP00000087110.6"; transcript_support_level "1"; mgi_id "MGI:1913906"; tag "basic"; ccdsid "CCDS27553.1"; havana_gene "OTTMUSG00000019797.1"; havana_transcript "OTTMUST00000047339.1";
chr15	HAVANA	exon	75767581	75767775	.	-	.	gene_id "ENSMUSG00000055762.18"; transcript_id "ENSMUST00000089681.12"; exon_number "18"; exon_id "ENSMUSE00001272324.2"; gene_type "protein_coding"; gene_name "Eef1d"; transcript_type "protein_coding"; transcript_name "Eef1d-204"; protein_id "ENSMUSP00000087110.6"; transcript_support_level "1"; mgi_id "MGI:1913906"; tag "basic"; ccdsid "CCDS27553.1"; havana_gene "OTTMUSG00000019797.1"; havana_transcript "OTTMUST00000047339.1";
chr15	HAVANA	CDS	75767581	75767775	.	-	.	gene_id "ENSMUSG00000055762.18"; transcript_id "ENSMUST00000089681.12"; exon_number "19"; exon_id "ENSMUSE00001272324.2"; gene_type "protein_coding"; gene_name "Eef1d"; transcript_type "protein_coding"; transcript_name "Eef1d-204"; protein_id "ENSMUSP00000087110.6"; transcript_support_level "1"; mgi_id "MGI:1913906"; tag "basic"; ccdsid "CCDS27553.1"; havana_gene "OTTMUSG00000019797.1"; havana_transcript "OTTMUST00000047339.1";
chr15	HAVANA	CDS	75767405	75767440	.	-	.	gene_id "ENSMUSG00000055762.18"; transcript_id "ENSMUST00000089681.12"; exon_number "20"; exon_id "chr15.1661";
chr15	HAVANA	stop_codon	75767402	75767404	.	-	.	gene_id "ENSMUSG00000055762.18"; transcript_id "ENSMUST00000089681.12"; exon_number "21"; exon_id "chr15.1662";
chr15	HAVANA	exon	75767339	75767440	.	-	.	gene_id "ENSMUSG00000055762.18"; transcript_id "ENSMUST00000089681.12"; exon_number "22"; exon_id "ENSMUSE00000559537.3"; gene_type "protein_coding"; gene_name "Eef1d"; transcript_type "protein_coding"; transcript_name "Eef1d-204"; protein_id "ENSMUSP00000087110.6"; transcript_support_level "1"; mgi_id "MGI:1913906"; tag "basic"; ccdsid "CCDS27553.1"; havana_gene "OTTMUSG00000019797.1"; havana_transcript "OTTMUST00000047339.1";
chr15	HAVANA	UTR	75767339	75767404	.	-	.	gene_id "ENSMUSG00000055762.18"; transcript_id "ENSMUST00000089681.12"; exon_number "23"; exon_id "1666";
chr15	HAVANA	transcript	75767337	75781146	.	-	.	gene_id "ENSMUSG00000055762.18"; transcript_id "ENSMUST00000116440.9"; exons "7"; gene_type "protein_coding"; gene_name "Eef1d"; transcript_type "protein_coding"; transcript_name "Eef1d-206"; protein_id "ENSMUSP00000112141.3"; transcript_support_level "3"; mgi_id "MGI:1913906"; tag "basic"; ccdsid "CCDS70638.1"; havana_gene "OTTMUSG00000019797.1"; havana_transcript "OTTMUST00000084817.1";
chr15	HAVANA	exon	75781094	75781146	.	-	.	gene_id "ENSMUSG00000055762.18"; transcript_id "ENSMUST00000116440.9"; exon_number "1"; exon_id "ENSMUSE00000724424.2"; gene_type "protein_coding"; gene_name "Eef1d"; transcript_type "protein_coding"; transcript_name "Eef1d-206"; protein_id "ENSMUSP00000112141.3"; transcript_support_level "3"; mgi_id "MGI:1913906"; tag "basic"; ccdsid "CCDS70638.1"; havana_gene "OTTMUSG00000019797.1"; havana_transcript "OTTMUST00000084817.1";
chr15	HAVANA	UTR	75781094	75781146	.	-	.	gene_id "ENSMUSG00000055762.18"; transcript_id "ENSMUST00000116440.9"; exon_number "2"; exon_id "ENSMUSE00000724424.2"; gene_type "protein_coding"; gene_name "Eef1d"; transcript_type "protein_coding"; transcript_name "Eef1d-206"; protein_id "ENSMUSP00000112141.3"; transcript_support_level "3"; mgi_id "MGI:1913906"; tag "basic"; ccdsid "CCDS70638.1"; havana_gene "OTTMUSG00000019797.1"; havana_transcript "OTTMUST00000084817.1";
chr15	HAVANA	UTR	75773098	75773101	.	-	.	gene_id "ENSMUSG00000055762.18"; transcript_id "ENSMUST00000116440.9"; exon_number "3"; exon_id "1667";
chr15	HAVANA	start_codon	75773095	75773097	.	-	.	gene_id "ENSMUSG00000055762.18"; transcript_id "ENSMUST00000116440.9"; exon_number "4"; exon_id "chr15.1659";
chr15	HAVANA	exon	75772981	75773101	.	-	.	gene_id "ENSMUSG00000055762.18"; transcript_id "ENSMUST00000116440.9"; exon_number "5"; exon_id "ENSMUSE00000559539.3"; gene_type "protein_coding"; gene_name "Eef1d"; transcript_type "protein_coding"; transcript_name "Eef1d-206"; protein_id "ENSMUSP00000112141.3"; transcript_support_level "3"; mgi_id "MGI:1913906"; tag "basic"; ccdsid "CCDS70638.1"; havana_gene "OTTMUSG00000019797.1"; havana_transcript "OTTMUST00000084817.1";
chr15	HAVANA	CDS	75772981	75773097	.	-	.	gene_id "ENSMUSG00000055762.18"; transcript_id "ENSMUST00000116440.9"; exon_number "6"; exon_id "chr15.1660";
chr15	HAVANA	exon	75768669	75768768	.	-	.	gene_id "ENSMUSG00000055762.18"; transcript_id "ENSMUST00000116440.9"; exon_number "7"; exon_id "ENSMUSE00000128509.4"; gene_type "protein_coding"; gene_name "Eef1d"; transcript_type "protein_coding"; transcript_name "Eef1d-206"; protein_id "ENSMUSP00000112141.3"; transcript_support_level "3"; mgi_id "MGI:1913906"; tag "basic"; ccdsid "CCDS70638.1"; havana_gene "OTTMUSG00000019797.1"; havana_transcript "OTTMUST00000084817.1";
chr15	HAVANA	CDS	75768669	75768768	.	-	.	gene_id "ENSMUSG00000055762.18"; transcript_id "ENSMUST00000116440.9"; exon_number "8"; exon_id "ENSMUSE00000128509.4"; gene_type "protein_coding"; gene_name "Eef1d"; transcript_type "protein_coding"; transcript_name "Eef1d-206"; protein_id "ENSMUSP00000112141.3"; transcript_support_level "3"; mgi_id "MGI:1913906"; tag "basic"; ccdsid "CCDS70638.1"; havana_gene "OTTMUSG00000019797.1"; havana_transcript "OTTMUST00000084817.1";
chr15	HAVANA	exon	75768489	75768589	.	-	.	gene_id "ENSMUSG00000055762.18"; transcript_id "ENSMUST00000116440.9"; exon_number "9"; exon_id "ENSMUSE00000128505.4"; gene_type "protein_coding"; gene_name "Eef1d"; transcript_type "protein_coding"; transcript_name "Eef1d-206"; protein_id "ENSMUSP00000112141.3"; transcript_support_level "3"; mgi_id "MGI:1913906"; tag "basic"; ccdsid "CCDS70638.1"; havana_gene "OTTMUSG00000019797.1"; havana_transcript "OTTMUST00000084817.1";
chr15	HAVANA	CDS	75768489	75768589	.	-	.	gene_id "ENSMUSG00000055762.18"; transcript_id "ENSMUST00000116440.9"; exon_number "10"; exon_id "ENSMUSE00000128505.4"; gene_type "protein_coding"; gene_name "Eef1d"; transcript_type "protein_coding"; transcript_name "Eef1d-206"; protein_id "ENSMUSP00000112141.3"; transcript_support_level "3"; mgi_id "MGI:1913906"; tag "basic"; ccdsid "CCDS70638.1"; havana_gene "OTTMUSG00000019797.1"; havana_transcript "OTTMUST00000084817.1";
chr15	HAVANA	exon	75768092	75768313	.	-	.	gene_id "ENSMUSG00000055762.18"; transcript_id "ENSMUST00000116440.9"; exon_number "11"; exon_id "ENSMUSE00000128506.4"; gene_type "protein_coding"; gene_name "Eef1d"; transcript_type "protein_coding"; transcript_name "Eef1d-206"; protein_id "ENSMUSP00000112141.3"; transcript_support_level "3"; mgi_id "MGI:1913906"; tag "basic"; ccdsid "CCDS70638.1"; havana_gene "OTTMUSG00000019797.1"; havana_transcript "OTTMUST00000084817.1";
chr15	HAVANA	CDS	75768092	75768313	.	-	.	gene_id "ENSMUSG00000055762.18"; transcript_id "ENSMUST00000116440.9"; exon_number "12"; exon_id "ENSMUSE00000128506.4"; gene_type "protein_coding"; gene_name "Eef1d"; transcript_type "protein_coding"; transcript_name "Eef1d-206"; protein_id "ENSMUSP00000112141.3"; transcript_support_level "3"; mgi_id "MGI:1913906"; tag "basic"; ccdsid "CCDS70638.1"; havana_gene "OTTMUSG00000019797.1"; havana_transcript "OTTMUST00000084817.1";
chr15	HAVANA	exon	75767581	75767775	.	-	.	gene_id "ENSMUSG00000055762.18"; transcript_id "ENSMUST00000116440.9"; exon_number "13"; exon_id "ENSMUSE00001272324.2"; gene_type "protein_coding"; gene_name "Eef1d"; transcript_type "protein_coding"; transcript_name "Eef1d-206"; protein_id "ENSMUSP00000112141.3"; transcript_support_level "3"; mgi_id "MGI:1913906"; tag "basic"; ccdsid "CCDS70638.1"; havana_gene "OTTMUSG00000019797.1"; havana_transcript "OTTMUST00000084817.1";
chr15	HAVANA	CDS	75767581	75767775	.	-	.	gene_id "ENSMUSG00000055762.18"; transcript_id "ENSMUST00000116440.9"; exon_number "14"; exon_id "ENSMUSE00001272324.2"; gene_type "protein_coding"; gene_name "Eef1d"; transcript_type "protein_coding"; transcript_name "Eef1d-206"; protein_id "ENSMUSP00000112141.3"; transcript_support_level "3"; mgi_id "MGI:1913906"; tag "basic"; ccdsid "CCDS70638.1"; havana_gene "OTTMUSG00000019797.1"; havana_transcript "OTTMUST00000084817.1";
chr15	HAVANA	CDS	75767405	75767440	.	-	.	gene_id "ENSMUSG00000055762.18"; transcript_id "ENSMUST00000116440.9"; exon_number "15"; exon_id "chr15.1661";
chr15	HAVANA	stop_codon	75767402	75767404	.	-	.	gene_id "ENSMUSG00000055762.18"; transcript_id "ENSMUST00000116440.9"; exon_number "16"; exon_id "chr15.1662";
chr15	HAVANA	exon	75767337	75767440	.	-	.	gene_id "ENSMUSG00000055762.18"; transcript_id "ENSMUST00000116440.9"; exon_number "17"; exon_id "ENSMUSE00000763767.2"; gene_type "protein_coding"; gene_name "Eef1d"; transcript_type "protein_coding"; transcript_name "Eef1d-206"; protein_id "ENSMUSP00000112141.3"; transcript_support_level "3"; mgi_id "MGI:1913906"; tag "basic"; ccdsid "CCDS70638.1"; havana_gene "OTTMUSG00000019797.1"; havana_transcript "OTTMUST00000084817.1";
chr15	HAVANA	UTR	75767337	75767404	.	-	.	gene_id "ENSMUSG00000055762.18"; transcript_id "ENSMUST00000116440.9"; exon_number "18"; exon_id "1668";
chr15	HAVANA	gene	75781486	75786384	.	+	.	gene_id "ENSMUSG00000103906.2"; transcripts "1"; gene_type "protein_coding"; gene_name "Tigd5"; mgi_id "MGI:2145902"; havana_gene "OTTMUSG00000050036.1";
chr15	IsoQuant	transcript	75781486	75784003	.	+	.	gene_id "ENSMUSG00000103906.2"; transcript_id "transcript3187.chr15.nnic"; exons "1";
chr15	IsoQuant	exon	75781486	75784003	.	+	.	gene_id "ENSMUSG00000103906.2"; transcript_id "transcript3187.chr15.nnic"; exon_number "1"; exon_id "1669";
chr15	HAVANA	gene	75788323	75793409	.	-	.	gene_id "ENSMUSG00000022571.10"; transcripts "2"; gene_type "protein_coding"; gene_name "Pycr3"; mgi_id "MGI:1913444"; havana_gene "OTTMUSG00000071168.1";
chr15	HAVANA	transcript	75788326	75793409	.	-	.	gene_id "ENSMUSG00000022571.10"; transcript_id "ENSMUST00000053918.9"; exons "6"; gene_type "protein_coding"; gene_name "Pycr3"; transcript_type "protein_coding"; transcript_name "Pycr3-201"; protein_id "ENSMUSP00000049605.8"; transcript_support_level "1"; mgi_id "MGI:1913444"; tag "basic"; ccdsid "CCDS37109.1"; havana_gene "OTTMUSG00000071168.1"; havana_transcript "OTTMUST00000172193.1";
chr15	HAVANA	UTR	75793316	75793409	.	-	.	gene_id "ENSMUSG00000022571.10"; transcript_id "ENSMUST00000053918.9"; exon_number "1"; exon_id "1670";
chr15	HAVANA	start_codon	75793313	75793315	.	-	.	gene_id "ENSMUSG00000022571.10"; transcript_id "ENSMUST00000053918.9"; exon_number "2"; exon_id "1671";
chr15	HAVANA	exon	75793225	75793409	.	-	.	gene_id "ENSMUSG00000022571.10"; transcript_id "ENSMUST00000053918.9"; exon_number "3"; exon_id "ENSMUSE00000436725.6"; gene_type "protein_coding"; gene_name "Pycr3"; transcript_type "protein_coding"; transcript_name "Pycr3-201"; protein_id "ENSMUSP00000049605.8"; transcript_support_level "1"; mgi_id "MGI:1913444"; tag "basic"; ccdsid "CCDS37109.1"; havana_gene "OTTMUSG00000071168.1"; havana_transcript "OTTMUST00000172193.1";
chr15	HAVANA	CDS	75793225	75793315	.	-	.	gene_id "ENSMUSG00000022571.10"; transcript_id "ENSMUST00000053918.9"; exon_number "4"; exon_id "1672";
chr15	HAVANA	exon	75791078	75791142	.	-	.	gene_id "ENSMUSG00000022571.10"; transcript_id "ENSMUST00000053918.9"; exon_number "5"; exon_id "ENSMUSE00000128499.4"; gene_type "protein_coding"; gene_name "Pycr3"; transcript_type "protein_coding"; transcript_name "Pycr3-201"; protein_id "ENSMUSP00000049605.8"; transcript_support_level "1"; mgi_id "MGI:1913444"; tag "basic"; ccdsid "CCDS37109.1"; havana_gene "OTTMUSG00000071168.1"; havana_transcript "OTTMUST00000172193.1";
chr15	HAVANA	CDS	75791078	75791142	.	-	.	gene_id "ENSMUSG00000022571.10"; transcript_id "ENSMUST00000053918.9"; exon_number "6"; exon_id "ENSMUSE00000128499.4"; gene_type "protein_coding"; gene_name "Pycr3"; transcript_type "protein_coding"; transcript_name "Pycr3-201"; protein_id "ENSMUSP00000049605.8"; transcript_support_level "1"; mgi_id "MGI:1913444"; tag "basic"; ccdsid "CCDS37109.1"; havana_gene "OTTMUSG00000071168.1"; havana_transcript "OTTMUST00000172193.1";
chr15	HAVANA	exon	75790522	75790701	.	-	.	gene_id "ENSMUSG00000022571.10"; transcript_id "ENSMUST00000053918.9"; exon_number "7"; exon_id "ENSMUSE00000128495.4"; gene_type "protein_coding"; gene_name "Pycr3"; transcript_type "protein_coding"; transcript_name "Pycr3-201"; protein_id "ENSMUSP00000049605.8"; transcript_support_level "1"; mgi_id "MGI:1913444"; tag "basic"; ccdsid "CCDS37109.1"; havana_gene "OTTMUSG00000071168.1"; havana_transcript "OTTMUST00000172193.1";
chr15	HAVANA	CDS	75790522	75790701	.	-	.	gene_id "ENSMUSG00000022571.10"; transcript_id "ENSMUST00000053918.9"; exon_number "8"; exon_id "ENSMUSE00000128495.4"; gene_type "protein_coding"; gene_name "Pycr3"; transcript_type "protein_coding"; transcript_name "Pycr3-201"; protein_id "ENSMUSP00000049605.8"; transcript_support_level "1"; mgi_id "MGI:1913444"; tag "basic"; ccdsid "CCDS37109.1"; havana_gene "OTTMUSG00000071168.1"; havana_transcript "OTTMUST00000172193.1";
chr15	HAVANA	exon	75790101	75790313	.	-	.	gene_id "ENSMUSG00000022571.10"; transcript_id "ENSMUST00000053918.9"; exon_number "9"; exon_id "ENSMUSE00000128497.4"; gene_type "protein_coding"; gene_name "Pycr3"; transcript_type "protein_coding"; transcript_name "Pycr3-201"; protein_id "ENSMUSP00000049605.8"; transcript_support_level "1"; mgi_id "MGI:1913444"; tag "basic"; ccdsid "CCDS37109.1"; havana_gene "OTTMUSG00000071168.1"; havana_transcript "OTTMUST00000172193.1";
chr15	HAVANA	CDS	75790101	75790313	.	-	.	gene_id "ENSMUSG00000022571.10"; transcript_id "ENSMUST00000053918.9"; exon_number "10"; exon_id "ENSMUSE00000128497.4"; gene_type "protein_coding"; gene_name "Pycr3"; transcript_type "protein_coding"; transcript_name "Pycr3-201"; protein_id "ENSMUSP00000049605.8"; transcript_support_level "1"; mgi_id "MGI:1913444"; tag "basic"; ccdsid "CCDS37109.1"; havana_gene "OTTMUSG00000071168.1"; havana_transcript "OTTMUST00000172193.1";
chr15	HAVANA	exon	75789086	75789178	.	-	.	gene_id "ENSMUSG00000022571.10"; transcript_id "ENSMUST00000053918.9"; exon_number "11"; exon_id "ENSMUSE00000128494.4"; gene_type "protein_coding"; gene_name "Pycr3"; transcript_type "protein_coding"; transcript_name "Pycr3-201"; protein_id "ENSMUSP00000049605.8"; transcript_support_level "1"; mgi_id "MGI:1913444"; tag "basic"; ccdsid "CCDS37109.1"; havana_gene "OTTMUSG00000071168.1"; havana_transcript "OTTMUST00000172193.1";
chr15	HAVANA	CDS	75789086	75789178	.	-	.	gene_id "ENSMUSG00000022571.10"; transcript_id "ENSMUST00000053918.9"; exon_number "12"; exon_id "ENSMUSE00000128494.4"; gene_type "protein_coding"; gene_name "Pycr3"; transcript_type "protein_coding"; transcript_name "Pycr3-201"; protein_id "ENSMUSP00000049605.8"; transcript_support_level "1"; mgi_id "MGI:1913444"; tag "basic"; ccdsid "CCDS37109.1"; havana_gene "OTTMUSG00000071168.1"; havana_transcript "OTTMUST00000172193.1";
chr15	HAVANA	CDS	75788749	75788928	.	-	.	gene_id "ENSMUSG00000022571.10"; transcript_id "ENSMUST00000053918.9"; exon_number "13"; exon_id "1673";
chr15	HAVANA	stop_codon	75788746	75788748	.	-	.	gene_id "ENSMUSG00000022571.10"; transcript_id "ENSMUST00000053918.9"; exon_number "14"; exon_id "1674";
chr15	HAVANA	exon	75788326	75788928	.	-	.	gene_id "ENSMUSG00000022571.10"; transcript_id "ENSMUST00000053918.9"; exon_number "15"; exon_id "ENSMUSE00000391091.9"; gene_type "protein_coding"; gene_name "Pycr3"; transcript_type "protein_coding"; transcript_name "Pycr3-201"; protein_id "ENSMUSP00000049605.8"; transcript_support_level "1"; mgi_id "MGI:1913444"; tag "basic"; ccdsid "CCDS37109.1"; havana_gene "OTTMUSG00000071168.1"; havana_transcript "OTTMUST00000172193.1";
chr15	HAVANA	UTR	75788326	75788748	.	-	.	gene_id "ENSMUSG00000022571.10"; transcript_id "ENSMUST00000053918.9"; exon_number "16"; exon_id "1675";
chr15	IsoQuant	transcript	75788323	75793373	.	-	.	gene_id "ENSMUSG00000022571.10"; transcript_id "transcript3185.chr15.nic"; exons "4";
chr15	IsoQuant	exon	75793225	75793373	.	-	.	gene_id "ENSMUSG00000022571.10"; transcript_id "transcript3185.chr15.nic"; exon_number "1"; exon_id "1676";
chr15	IsoQuant	exon	75791078	75791142	.	-	.	gene_id "ENSMUSG00000022571.10"; transcript_id "transcript3185.chr15.nic"; exon_number "2"; exon_id "ENSMUSE00000128499.4";
chr15	IsoQuant	exon	75790522	75790701	.	-	.	gene_id "ENSMUSG00000022571.10"; transcript_id "transcript3185.chr15.nic"; exon_number "3"; exon_id "ENSMUSE00000128495.4";
chr15	IsoQuant	exon	75788323	75790313	.	-	.	gene_id "ENSMUSG00000022571.10"; transcript_id "transcript3185.chr15.nic"; exon_number "4"; exon_id "1677";
chr15	HAVANA	gene	75796525	75801681	.	-	.	gene_id "ENSMUSG00000022570.8"; transcripts "8"; gene_type "protein_coding"; gene_name "Gfus"; mgi_id "MGI:98857"; havana_gene "OTTMUSG00000071169.1";
chr15	HAVANA	transcript	75796525	75801575	.	-	.	gene_id "ENSMUSG00000022570.8"; transcript_id "ENSMUST00000229951.2"; exons "11"; gene_type "protein_coding"; gene_name "Gfus"; transcript_type "protein_coding"; transcript_name "Gfus-207"; protein_id "ENSMUSP00000155711.2"; mgi_id "MGI:98857"; tag "RNA_Seq_supported_only"; havana_gene "OTTMUSG00000071169.1"; havana_transcript "OTTMUST00000172228.1";
chr15	HAVANA	exon	75801502	75801575	.	-	.	gene_id "ENSMUSG00000022570.8"; transcript_id "ENSMUST00000229951.2"; exon_number "1"; exon_id "ENSMUSE00000559525.4"; gene_type "protein_coding"; gene_name "Gfus"; transcript_type "protein_coding"; transcript_name "Gfus-207"; protein_id "ENSMUSP00000155711.2"; mgi_id "MGI:98857"; tag "RNA_Seq_supported_only"; havana_gene "OTTMUSG00000071169.1"; havana_transcript "OTTMUST00000172228.1";
chr15	HAVANA	UTR	75801502	75801575	.	-	.	gene_id "ENSMUSG00000022570.8"; transcript_id "ENSMUST00000229951.2"; exon_number "2"; exon_id "ENSMUSE00000559525.4"; gene_type "protein_coding"; gene_name "Gfus"; transcript_type "protein_coding"; transcript_name "Gfus-207"; protein_id "ENSMUSP00000155711.2"; mgi_id "MGI:98857"; tag "RNA_Seq_supported_only"; havana_gene "OTTMUSG00000071169.1"; havana_transcript "OTTMUST00000172228.1";
chr15	HAVANA	UTR	75800887	75800898	.	-	.	gene_id "ENSMUSG00000022570.8"; transcript_id "ENSMUST00000229951.2"; exon_number "3"; exon_id "1678";
chr15	HAVANA	start_codon	75800884	75800886	.	-	.	gene_id "ENSMUSG00000022570.8"; transcript_id "ENSMUST00000229951.2"; exon_number "4"; exon_id "1679";
chr15	HAVANA	exon	75800741	75800898	.	-	.	gene_id "ENSMUSG00000022570.8"; transcript_id "ENSMUST00000229951.2"; exon_number "5"; exon_id "ENSMUSE00001443621.2"; gene_type "protein_coding"; gene_name "Gfus"; transcript_type "protein_coding"; transcript_name "Gfus-207"; protein_id "ENSMUSP00000155711.2"; mgi_id "MGI:98857"; tag "RNA_Seq_supported_only"; havana_gene "OTTMUSG00000071169.1"; havana_transcript "OTTMUST00000172228.1";
chr15	HAVANA	CDS	75800741	75800886	.	-	.	gene_id "ENSMUSG00000022570.8"; transcript_id "ENSMUST00000229951.2"; exon_number "6"; exon_id "1680";
chr15	HAVANA	exon	75800278	75800392	.	-	.	gene_id "ENSMUSG00000022570.8"; transcript_id "ENSMUST00000229951.2"; exon_number "7"; exon_id "ENSMUSE00000128485.4"; gene_type "protein_coding"; gene_name "Gfus"; transcript_type "protein_coding"; transcript_name "Gfus-207"; protein_id "ENSMUSP00000155711.2"; mgi_id "MGI:98857"; tag "RNA_Seq_supported_only"; havana_gene "OTTMUSG00000071169.1"; havana_transcript "OTTMUST00000172228.1";
chr15	HAVANA	CDS	75800278	75800392	.	-	.	gene_id "ENSMUSG00000022570.8"; transcript_id "ENSMUST00000229951.2"; exon_number "8"; exon_id "ENSMUSE00000128485.4"; gene_type "protein_coding"; gene_name "Gfus"; transcript_type "protein_coding"; transcript_name "Gfus-207"; protein_id "ENSMUSP00000155711.2"; mgi_id "MGI:98857"; tag "RNA_Seq_supported_only"; havana_gene "OTTMUSG00000071169.1"; havana_transcript "OTTMUST00000172228.1";
chr15	HAVANA	exon	75798816	75798944	.	-	.	gene_id "ENSMUSG00000022570.8"; transcript_id "ENSMUST00000229951.2"; exon_number "9"; exon_id "ENSMUSE00001443518.2"; gene_type "protein_coding"; gene_name "Gfus"; transcript_type "protein_coding"; transcript_name "Gfus-207"; protein_id "ENSMUSP00000155711.2"; mgi_id "MGI:98857"; tag "RNA_Seq_supported_only"; havana_gene "OTTMUSG00000071169.1"; havana_transcript "OTTMUST00000172228.1";
chr15	HAVANA	CDS	75798816	75798944	.	-	.	gene_id "ENSMUSG00000022570.8"; transcript_id "ENSMUST00000229951.2"; exon_number "10"; exon_id "ENSMUSE00001443518.2"; gene_type "protein_coding"; gene_name "Gfus"; transcript_type "protein_coding"; transcript_name "Gfus-207"; protein_id "ENSMUSP00000155711.2"; mgi_id "MGI:98857"; tag "RNA_Seq_supported_only"; havana_gene "OTTMUSG00000071169.1"; havana_transcript "OTTMUST00000172228.1";
chr15	HAVANA	exon	75798592	75798721	.	-	.	gene_id "ENSMUSG00000022570.8"; transcript_id "ENSMUST00000229951.2"; exon_number "11"; exon_id "ENSMUSE00001440941.2"; gene_type "protein_coding"; gene_name "Gfus"; transcript_type "protein_coding"; transcript_name "Gfus-207"; protein_id "ENSMUSP00000155711.2"; mgi_id "MGI:98857"; tag "RNA_Seq_supported_only"; havana_gene "OTTMUSG00000071169.1"; havana_transcript "OTTMUST00000172228.1";
chr15	HAVANA	CDS	75798592	75798721	.	-	.	gene_id "ENSMUSG00000022570.8"; transcript_id "ENSMUST00000229951.2"; exon_number "12"; exon_id "ENSMUSE00001440941.2"; gene_type "protein_coding"; gene_name "Gfus"; transcript_type "protein_coding"; transcript_name "Gfus-207"; protein_id "ENSMUSP00000155711.2"; mgi_id "MGI:98857"; tag "RNA_Seq_supported_only"; havana_gene "OTTMUSG00000071169.1"; havana_transcript "OTTMUST00000172228.1";
chr15	HAVANA	exon	75798139	75798306	.	-	.	gene_id "ENSMUSG00000022570.8"; transcript_id "ENSMUST00000229951.2"; exon_number "13"; exon_id "ENSMUSE00001436818.2"; gene_type "protein_coding"; gene_name "Gfus"; transcript_type "protein_coding"; transcript_name "Gfus-207"; protein_id "ENSMUSP00000155711.2"; mgi_id "MGI:98857"; tag "RNA_Seq_supported_only"; havana_gene "OTTMUSG00000071169.1"; havana_transcript "OTTMUST00000172228.1";
chr15	HAVANA	CDS	75798139	75798306	.	-	.	gene_id "ENSMUSG00000022570.8"; transcript_id "ENSMUST00000229951.2"; exon_number "14"; exon_id "ENSMUSE00001436818.2"; gene_type "protein_coding"; gene_name "Gfus"; transcript_type "protein_coding"; transcript_name "Gfus-207"; protein_id "ENSMUSP00000155711.2"; mgi_id "MGI:98857"; tag "RNA_Seq_supported_only"; havana_gene "OTTMUSG00000071169.1"; havana_transcript "OTTMUST00000172228.1";
chr15	HAVANA	exon	75797978	75798042	.	-	.	gene_id "ENSMUSG00000022570.8"; transcript_id "ENSMUST00000229951.2"; exon_number "15"; exon_id "ENSMUSE00001437704.2"; gene_type "protein_coding"; gene_name "Gfus"; transcript_type "protein_coding"; transcript_name "Gfus-207"; protein_id "ENSMUSP00000155711.2"; mgi_id "MGI:98857"; tag "RNA_Seq_supported_only"; havana_gene "OTTMUSG00000071169.1"; havana_transcript "OTTMUST00000172228.1";
chr15	HAVANA	CDS	75797978	75798042	.	-	.	gene_id "ENSMUSG00000022570.8"; transcript_id "ENSMUST00000229951.2"; exon_number "16"; exon_id "ENSMUSE00001437704.2"; gene_type "protein_coding"; gene_name "Gfus"; transcript_type "protein_coding"; transcript_name "Gfus-207"; protein_id "ENSMUSP00000155711.2"; mgi_id "MGI:98857"; tag "RNA_Seq_supported_only"; havana_gene "OTTMUSG00000071169.1"; havana_transcript "OTTMUST00000172228.1";
chr15	HAVANA	exon	75797642	75797708	.	-	.	gene_id "ENSMUSG00000022570.8"; transcript_id "ENSMUST00000229951.2"; exon_number "17"; exon_id "ENSMUSE00000128489.4"; gene_type "protein_coding"; gene_name "Gfus"; transcript_type "protein_coding"; transcript_name "Gfus-207"; protein_id "ENSMUSP00000155711.2"; mgi_id "MGI:98857"; tag "RNA_Seq_supported_only"; havana_gene "OTTMUSG00000071169.1"; havana_transcript "OTTMUST00000172228.1";
chr15	HAVANA	CDS	75797642	75797708	.	-	.	gene_id "ENSMUSG00000022570.8"; transcript_id "ENSMUST00000229951.2"; exon_number "18"; exon_id "ENSMUSE00000128489.4"; gene_type "protein_coding"; gene_name "Gfus"; transcript_type "protein_coding"; transcript_name "Gfus-207"; protein_id "ENSMUSP00000155711.2"; mgi_id "MGI:98857"; tag "RNA_Seq_supported_only"; havana_gene "OTTMUSG00000071169.1"; havana_transcript "OTTMUST00000172228.1";
chr15	HAVANA	exon	75797432	75797511	.	-	.	gene_id "ENSMUSG00000022570.8"; transcript_id "ENSMUST00000229951.2"; exon_number "19"; exon_id "ENSMUSE00000251941.5"; gene_type "protein_coding"; gene_name "Gfus"; transcript_type "protein_coding"; transcript_name "Gfus-207"; protein_id "ENSMUSP00000155711.2"; mgi_id "MGI:98857"; tag "RNA_Seq_supported_only"; havana_gene "OTTMUSG00000071169.1"; havana_transcript "OTTMUST00000172228.1";
chr15	HAVANA	CDS	75797432	75797511	.	-	.	gene_id "ENSMUSG00000022570.8"; transcript_id "ENSMUST00000229951.2"; exon_number "20"; exon_id "ENSMUSE00000251941.5"; gene_type "protein_coding"; gene_name "Gfus"; transcript_type "protein_coding"; transcript_name "Gfus-207"; protein_id "ENSMUSP00000155711.2"; mgi_id "MGI:98857"; tag "RNA_Seq_supported_only"; havana_gene "OTTMUSG00000071169.1"; havana_transcript "OTTMUST00000172228.1";
chr15	HAVANA	exon	75797134	75797233	.	-	.	gene_id "ENSMUSG00000022570.8"; transcript_id "ENSMUST00000229951.2"; exon_number "21"; exon_id "ENSMUSE00000251936.4"; gene_type "protein_coding"; gene_name "Gfus"; transcript_type "protein_coding"; transcript_name "Gfus-207"; protein_id "ENSMUSP00000155711.2"; mgi_id "MGI:98857"; tag "RNA_Seq_supported_only"; havana_gene "OTTMUSG00000071169.1"; havana_transcript "OTTMUST00000172228.1";
chr15	HAVANA	CDS	75797134	75797233	.	-	.	gene_id "ENSMUSG00000022570.8"; transcript_id "ENSMUST00000229951.2"; exon_number "22"; exon_id "ENSMUSE00000251936.4"; gene_type "protein_coding"; gene_name "Gfus"; transcript_type "protein_coding"; transcript_name "Gfus-207"; protein_id "ENSMUSP00000155711.2"; mgi_id "MGI:98857"; tag "RNA_Seq_supported_only"; havana_gene "OTTMUSG00000071169.1"; havana_transcript "OTTMUST00000172228.1";
chr15	HAVANA	CDS	75796791	75796843	.	-	.	gene_id "ENSMUSG00000022570.8"; transcript_id "ENSMUST00000229951.2"; exon_number "23"; exon_id "1681";
chr15	HAVANA	stop_codon	75796788	75796790	.	-	.	gene_id "ENSMUSG00000022570.8"; transcript_id "ENSMUST00000229951.2"; exon_number "24"; exon_id "1682";
chr15	HAVANA	exon	75796525	75796843	.	-	.	gene_id "ENSMUSG00000022570.8"; transcript_id "ENSMUST00000229951.2"; exon_number "25"; exon_id "ENSMUSE00001440750.2"; gene_type "protein_coding"; gene_name "Gfus"; transcript_type "protein_coding"; transcript_name "Gfus-207"; protein_id "ENSMUSP00000155711.2"; mgi_id "MGI:98857"; tag "RNA_Seq_supported_only"; havana_gene "OTTMUSG00000071169.1"; havana_transcript "OTTMUST00000172228.1";
chr15	HAVANA	UTR	75796525	75796790	.	-	.	gene_id "ENSMUSG00000022570.8"; transcript_id "ENSMUST00000229951.2"; exon_number "26"; exon_id "1683";
chr15	HAVANA	transcript	75796525	75801627	.	-	.	gene_id "ENSMUSG00000022570.8"; transcript_id "ENSMUST00000230736.2"; exons "11"; gene_type "protein_coding"; gene_name "Gfus"; transcript_type "protein_coding"; transcript_name "Gfus-213"; protein_id "ENSMUSP00000155200.2"; mgi_id "MGI:98857"; tag "RNA_Seq_supported_only"; havana_gene "OTTMUSG00000071169.1"; havana_transcript "OTTMUST00000172231.1";
chr15	HAVANA	exon	75801568	75801627	.	-	.	gene_id "ENSMUSG00000022570.8"; transcript_id "ENSMUST00000230736.2"; exon_number "1"; exon_id "ENSMUSE00001441051.2"; gene_type "protein_coding"; gene_name "Gfus"; transcript_type "protein_coding"; transcript_name "Gfus-213"; protein_id "ENSMUSP00000155200.2"; mgi_id "MGI:98857"; tag "RNA_Seq_supported_only"; havana_gene "OTTMUSG00000071169.1"; havana_transcript "OTTMUST00000172231.1";
chr15	HAVANA	UTR	75801568	75801627	.	-	.	gene_id "ENSMUSG00000022570.8"; transcript_id "ENSMUST00000230736.2"; exon_number "2"; exon_id "ENSMUSE00001441051.2"; gene_type "protein_coding"; gene_name "Gfus"; transcript_type "protein_coding"; transcript_name "Gfus-213"; protein_id "ENSMUSP00000155200.2"; mgi_id "MGI:98857"; tag "RNA_Seq_supported_only"; havana_gene "OTTMUSG00000071169.1"; havana_transcript "OTTMUST00000172231.1";
chr15	HAVANA	UTR	75800887	75800898	.	-	.	gene_id "ENSMUSG00000022570.8"; transcript_id "ENSMUST00000230736.2"; exon_number "3"; exon_id "chr15.1678";
chr15	HAVANA	start_codon	75800884	75800886	.	-	.	gene_id "ENSMUSG00000022570.8"; transcript_id "ENSMUST00000230736.2"; exon_number "4"; exon_id "chr15.1679";
chr15	HAVANA	exon	75800741	75800898	.	-	.	gene_id "ENSMUSG00000022570.8"; transcript_id "ENSMUST00000230736.2"; exon_number "5"; exon_id "ENSMUSE00001443621.2"; gene_type "protein_coding"; gene_name "Gfus"; transcript_type "protein_coding"; transcript_name "Gfus-213"; protein_id "ENSMUSP00000155200.2"; mgi_id "MGI:98857"; tag "RNA_Seq_supported_only"; havana_gene "OTTMUSG00000071169.1"; havana_transcript "OTTMUST00000172231.1";
chr15	HAVANA	CDS	75800741	75800886	.	-	.	gene_id "ENSMUSG00000022570.8"; transcript_id "ENSMUST00000230736.2"; exon_number "6"; exon_id "chr15.1680";
chr15	HAVANA	exon	75800278	75800392	.	-	.	gene_id "ENSMUSG00000022570.8"; transcript_id "ENSMUST00000230736.2"; exon_number "7"; exon_id "ENSMUSE00000128485.4"; gene_type "protein_coding"; gene_name "Gfus"; transcript_type "protein_coding"; transcript_name "Gfus-213"; protein_id "ENSMUSP00000155200.2"; mgi_id "MGI:98857"; tag "RNA_Seq_supported_only"; havana_gene "OTTMUSG00000071169.1"; havana_transcript "OTTMUST00000172231.1";
chr15	HAVANA	CDS	75800278	75800392	.	-	.	gene_id "ENSMUSG00000022570.8"; transcript_id "ENSMUST00000230736.2"; exon_number "8"; exon_id "ENSMUSE00000128485.4"; gene_type "protein_coding"; gene_name "Gfus"; transcript_type "protein_coding"; transcript_name "Gfus-213"; protein_id "ENSMUSP00000155200.2"; mgi_id "MGI:98857"; tag "RNA_Seq_supported_only"; havana_gene "OTTMUSG00000071169.1"; havana_transcript "OTTMUST00000172231.1";
chr15	HAVANA	exon	75798816	75798944	.	-	.	gene_id "ENSMUSG00000022570.8"; transcript_id "ENSMUST00000230736.2"; exon_number "9"; exon_id "ENSMUSE00001443518.2"; gene_type "protein_coding"; gene_name "Gfus"; transcript_type "protein_coding"; transcript_name "Gfus-213"; protein_id "ENSMUSP00000155200.2"; mgi_id "MGI:98857"; tag "RNA_Seq_supported_only"; havana_gene "OTTMUSG00000071169.1"; havana_transcript "OTTMUST00000172231.1";
chr15	HAVANA	CDS	75798816	75798944	.	-	.	gene_id "ENSMUSG00000022570.8"; transcript_id "ENSMUST00000230736.2"; exon_number "10"; exon_id "ENSMUSE00001443518.2"; gene_type "protein_coding"; gene_name "Gfus"; transcript_type "protein_coding"; transcript_name "Gfus-213"; protein_id "ENSMUSP00000155200.2"; mgi_id "MGI:98857"; tag "RNA_Seq_supported_only"; havana_gene "OTTMUSG00000071169.1"; havana_transcript "OTTMUST00000172231.1";
chr15	HAVANA	exon	75798648	75798721	.	-	.	gene_id "ENSMUSG00000022570.8"; transcript_id "ENSMUST00000230736.2"; exon_number "11"; exon_id "ENSMUSE00001437977.2"; gene_type "protein_coding"; gene_name "Gfus"; transcript_type "protein_coding"; transcript_name "Gfus-213"; protein_id "ENSMUSP00000155200.2"; mgi_id "MGI:98857"; tag "RNA_Seq_supported_only"; havana_gene "OTTMUSG00000071169.1"; havana_transcript "OTTMUST00000172231.1";
chr15	HAVANA	CDS	75798648	75798721	.	-	.	gene_id "ENSMUSG00000022570.8"; transcript_id "ENSMUST00000230736.2"; exon_number "12"; exon_id "ENSMUSE00001437977.2"; gene_type "protein_coding"; gene_name "Gfus"; transcript_type "protein_coding"; transcript_name "Gfus-213"; protein_id "ENSMUSP00000155200.2"; mgi_id "MGI:98857"; tag "RNA_Seq_supported_only"; havana_gene "OTTMUSG00000071169.1"; havana_transcript "OTTMUST00000172231.1";
chr15	HAVANA	exon	75798139	75798290	.	-	.	gene_id "ENSMUSG00000022570.8"; transcript_id "ENSMUST00000230736.2"; exon_number "13"; exon_id "ENSMUSE00001442434.2"; gene_type "protein_coding"; gene_name "Gfus"; transcript_type "protein_coding"; transcript_name "Gfus-213"; protein_id "ENSMUSP00000155200.2"; mgi_id "MGI:98857"; tag "RNA_Seq_supported_only"; havana_gene "OTTMUSG00000071169.1"; havana_transcript "OTTMUST00000172231.1";
chr15	HAVANA	CDS	75798139	75798290	.	-	.	gene_id "ENSMUSG00000022570.8"; transcript_id "ENSMUST00000230736.2"; exon_number "14"; exon_id "ENSMUSE00001442434.2"; gene_type "protein_coding"; gene_name "Gfus"; transcript_type "protein_coding"; transcript_name "Gfus-213"; protein_id "ENSMUSP00000155200.2"; mgi_id "MGI:98857"; tag "RNA_Seq_supported_only"; havana_gene "OTTMUSG00000071169.1"; havana_transcript "OTTMUST00000172231.1";
chr15	HAVANA	exon	75797978	75798042	.	-	.	gene_id "ENSMUSG00000022570.8"; transcript_id "ENSMUST00000230736.2"; exon_number "15"; exon_id "ENSMUSE00001437704.2"; gene_type "protein_coding"; gene_name "Gfus"; transcript_type "protein_coding"; transcript_name "Gfus-213"; protein_id "ENSMUSP00000155200.2"; mgi_id "MGI:98857"; tag "RNA_Seq_supported_only"; havana_gene "OTTMUSG00000071169.1"; havana_transcript "OTTMUST00000172231.1";
chr15	HAVANA	CDS	75797978	75798042	.	-	.	gene_id "ENSMUSG00000022570.8"; transcript_id "ENSMUST00000230736.2"; exon_number "16"; exon_id "ENSMUSE00001437704.2"; gene_type "protein_coding"; gene_name "Gfus"; transcript_type "protein_coding"; transcript_name "Gfus-213"; protein_id "ENSMUSP00000155200.2"; mgi_id "MGI:98857"; tag "RNA_Seq_supported_only"; havana_gene "OTTMUSG00000071169.1"; havana_transcript "OTTMUST00000172231.1";
chr15	HAVANA	exon	75797642	75797708	.	-	.	gene_id "ENSMUSG00000022570.8"; transcript_id "ENSMUST00000230736.2"; exon_number "17"; exon_id "ENSMUSE00000128489.4"; gene_type "protein_coding"; gene_name "Gfus"; transcript_type "protein_coding"; transcript_name "Gfus-213"; protein_id "ENSMUSP00000155200.2"; mgi_id "MGI:98857"; tag "RNA_Seq_supported_only"; havana_gene "OTTMUSG00000071169.1"; havana_transcript "OTTMUST00000172231.1";
chr15	HAVANA	CDS	75797642	75797708	.	-	.	gene_id "ENSMUSG00000022570.8"; transcript_id "ENSMUST00000230736.2"; exon_number "18"; exon_id "ENSMUSE00000128489.4"; gene_type "protein_coding"; gene_name "Gfus"; transcript_type "protein_coding"; transcript_name "Gfus-213"; protein_id "ENSMUSP00000155200.2"; mgi_id "MGI:98857"; tag "RNA_Seq_supported_only"; havana_gene "OTTMUSG00000071169.1"; havana_transcript "OTTMUST00000172231.1";
chr15	HAVANA	exon	75797432	75797511	.	-	.	gene_id "ENSMUSG00000022570.8"; transcript_id "ENSMUST00000230736.2"; exon_number "19"; exon_id "ENSMUSE00000251941.5"; gene_type "protein_coding"; gene_name "Gfus"; transcript_type "protein_coding"; transcript_name "Gfus-213"; protein_id "ENSMUSP00000155200.2"; mgi_id "MGI:98857"; tag "RNA_Seq_supported_only"; havana_gene "OTTMUSG00000071169.1"; havana_transcript "OTTMUST00000172231.1";
chr15	HAVANA	CDS	75797432	75797511	.	-	.	gene_id "ENSMUSG00000022570.8"; transcript_id "ENSMUST00000230736.2"; exon_number "20"; exon_id "ENSMUSE00000251941.5"; gene_type "protein_coding"; gene_name "Gfus"; transcript_type "protein_coding"; transcript_name "Gfus-213"; protein_id "ENSMUSP00000155200.2"; mgi_id "MGI:98857"; tag "RNA_Seq_supported_only"; havana_gene "OTTMUSG00000071169.1"; havana_transcript "OTTMUST00000172231.1";
chr15	HAVANA	exon	75797134	75797233	.	-	.	gene_id "ENSMUSG00000022570.8"; transcript_id "ENSMUST00000230736.2"; exon_number "21"; exon_id "ENSMUSE00000251936.4"; gene_type "protein_coding"; gene_name "Gfus"; transcript_type "protein_coding"; transcript_name "Gfus-213"; protein_id "ENSMUSP00000155200.2"; mgi_id "MGI:98857"; tag "RNA_Seq_supported_only"; havana_gene "OTTMUSG00000071169.1"; havana_transcript "OTTMUST00000172231.1";
chr15	HAVANA	CDS	75797134	75797233	.	-	.	gene_id "ENSMUSG00000022570.8"; transcript_id "ENSMUST00000230736.2"; exon_number "22"; exon_id "ENSMUSE00000251936.4"; gene_type "protein_coding"; gene_name "Gfus"; transcript_type "protein_coding"; transcript_name "Gfus-213"; protein_id "ENSMUSP00000155200.2"; mgi_id "MGI:98857"; tag "RNA_Seq_supported_only"; havana_gene "OTTMUSG00000071169.1"; havana_transcript "OTTMUST00000172231.1";
chr15	HAVANA	CDS	75796791	75796843	.	-	.	gene_id "ENSMUSG00000022570.8"; transcript_id "ENSMUST00000230736.2"; exon_number "23"; exon_id "chr15.1681";
chr15	HAVANA	stop_codon	75796788	75796790	.	-	.	gene_id "ENSMUSG00000022570.8"; transcript_id "ENSMUST00000230736.2"; exon_number "24"; exon_id "chr15.1682";
chr15	HAVANA	exon	75796525	75796843	.	-	.	gene_id "ENSMUSG00000022570.8"; transcript_id "ENSMUST00000230736.2"; exon_number "25"; exon_id "ENSMUSE00001440750.2"; gene_type "protein_coding"; gene_name "Gfus"; transcript_type "protein_coding"; transcript_name "Gfus-213"; protein_id "ENSMUSP00000155200.2"; mgi_id "MGI:98857"; tag "RNA_Seq_supported_only"; havana_gene "OTTMUSG00000071169.1"; havana_transcript "OTTMUST00000172231.1";
chr15	HAVANA	UTR	75796525	75796790	.	-	.	gene_id "ENSMUSG00000022570.8"; transcript_id "ENSMUST00000230736.2"; exon_number "26"; exon_id "chr15.1683";
chr15	HAVANA	transcript	75796532	75801602	.	-	.	gene_id "ENSMUSG00000022570.8"; transcript_id "ENSMUST00000023231.7"; exons "11"; gene_type "protein_coding"; gene_name "Gfus"; transcript_type "protein_coding"; transcript_name "Gfus-201"; protein_id "ENSMUSP00000023231.6"; transcript_support_level "1"; mgi_id "MGI:98857"; tag "basic"; ccdsid "CCDS27555.1"; havana_gene "OTTMUSG00000071169.1"; havana_transcript "OTTMUST00000172195.1";
chr15	HAVANA	exon	75801502	75801602	.	-	.	gene_id "ENSMUSG00000022570.8"; transcript_id "ENSMUST00000023231.7"; exon_number "1"; exon_id "ENSMUSE00001437544.2"; gene_type "protein_coding"; gene_name "Gfus"; transcript_type "protein_coding"; transcript_name "Gfus-201"; protein_id "ENSMUSP00000023231.6"; transcript_support_level "1"; mgi_id "MGI:98857"; tag "basic"; ccdsid "CCDS27555.1"; havana_gene "OTTMUSG00000071169.1"; havana_transcript "OTTMUST00000172195.1";
chr15	HAVANA	UTR	75801502	75801602	.	-	.	gene_id "ENSMUSG00000022570.8"; transcript_id "ENSMUST00000023231.7"; exon_number "2"; exon_id "ENSMUSE00001437544.2"; gene_type "protein_coding"; gene_name "Gfus"; transcript_type "protein_coding"; transcript_name "Gfus-201"; protein_id "ENSMUSP00000023231.6"; transcript_support_level "1"; mgi_id "MGI:98857"; tag "basic"; ccdsid "CCDS27555.1"; havana_gene "OTTMUSG00000071169.1"; havana_transcript "OTTMUST00000172195.1";
chr15	HAVANA	UTR	75800887	75800898	.	-	.	gene_id "ENSMUSG00000022570.8"; transcript_id "ENSMUST00000023231.7"; exon_number "3"; exon_id "chr15.1678";
chr15	HAVANA	start_codon	75800884	75800886	.	-	.	gene_id "ENSMUSG00000022570.8"; transcript_id "ENSMUST00000023231.7"; exon_number "4"; exon_id "chr15.1679";
chr15	HAVANA	exon	75800741	75800898	.	-	.	gene_id "ENSMUSG00000022570.8"; transcript_id "ENSMUST00000023231.7"; exon_number "5"; exon_id "ENSMUSE00001443621.2"; gene_type "protein_coding"; gene_name "Gfus"; transcript_type "protein_coding"; transcript_name "Gfus-201"; protein_id "ENSMUSP00000023231.6"; transcript_support_level "1"; mgi_id "MGI:98857"; tag "basic"; ccdsid "CCDS27555.1"; havana_gene "OTTMUSG00000071169.1"; havana_transcript "OTTMUST00000172195.1";
chr15	HAVANA	CDS	75800741	75800886	.	-	.	gene_id "ENSMUSG00000022570.8"; transcript_id "ENSMUST00000023231.7"; exon_number "6"; exon_id "chr15.1680";
chr15	HAVANA	exon	75800278	75800392	.	-	.	gene_id "ENSMUSG00000022570.8"; transcript_id "ENSMUST00000023231.7"; exon_number "7"; exon_id "ENSMUSE00000128485.4"; gene_type "protein_coding"; gene_name "Gfus"; transcript_type "protein_coding"; transcript_name "Gfus-201"; protein_id "ENSMUSP00000023231.6"; transcript_support_level "1"; mgi_id "MGI:98857"; tag "basic"; ccdsid "CCDS27555.1"; havana_gene "OTTMUSG00000071169.1"; havana_transcript "OTTMUST00000172195.1";
chr15	HAVANA	CDS	75800278	75800392	.	-	.	gene_id "ENSMUSG00000022570.8"; transcript_id "ENSMUST00000023231.7"; exon_number "8"; exon_id "ENSMUSE00000128485.4"; gene_type "protein_coding"; gene_name "Gfus"; transcript_type "protein_coding"; transcript_name "Gfus-201"; protein_id "ENSMUSP00000023231.6"; transcript_support_level "1"; mgi_id "MGI:98857"; tag "basic"; ccdsid "CCDS27555.1"; havana_gene "OTTMUSG00000071169.1"; havana_transcript "OTTMUST00000172195.1";
chr15	HAVANA	exon	75798816	75798944	.	-	.	gene_id "ENSMUSG00000022570.8"; transcript_id "ENSMUST00000023231.7"; exon_number "9"; exon_id "ENSMUSE00001443518.2"; gene_type "protein_coding"; gene_name "Gfus"; transcript_type "protein_coding"; transcript_name "Gfus-201"; protein_id "ENSMUSP00000023231.6"; transcript_support_level "1"; mgi_id "MGI:98857"; tag "basic"; ccdsid "CCDS27555.1"; havana_gene "OTTMUSG00000071169.1"; havana_transcript "OTTMUST00000172195.1";
chr15	HAVANA	CDS	75798816	75798944	.	-	.	gene_id "ENSMUSG00000022570.8"; transcript_id "ENSMUST00000023231.7"; exon_number "10"; exon_id "ENSMUSE00001443518.2"; gene_type "protein_coding"; gene_name "Gfus"; transcript_type "protein_coding"; transcript_name "Gfus-201"; protein_id "ENSMUSP00000023231.6"; transcript_support_level "1"; mgi_id "MGI:98857"; tag "basic"; ccdsid "CCDS27555.1"; havana_gene "OTTMUSG00000071169.1"; havana_transcript "OTTMUST00000172195.1";
chr15	HAVANA	exon	75798648	75798721	.	-	.	gene_id "ENSMUSG00000022570.8"; transcript_id "ENSMUST00000023231.7"; exon_number "11"; exon_id "ENSMUSE00001437977.2"; gene_type "protein_coding"; gene_name "Gfus"; transcript_type "protein_coding"; transcript_name "Gfus-201"; protein_id "ENSMUSP00000023231.6"; transcript_support_level "1"; mgi_id "MGI:98857"; tag "basic"; ccdsid "CCDS27555.1"; havana_gene "OTTMUSG00000071169.1"; havana_transcript "OTTMUST00000172195.1";
chr15	HAVANA	CDS	75798648	75798721	.	-	.	gene_id "ENSMUSG00000022570.8"; transcript_id "ENSMUST00000023231.7"; exon_number "12"; exon_id "ENSMUSE00001437977.2"; gene_type "protein_coding"; gene_name "Gfus"; transcript_type "protein_coding"; transcript_name "Gfus-201"; protein_id "ENSMUSP00000023231.6"; transcript_support_level "1"; mgi_id "MGI:98857"; tag "basic"; ccdsid "CCDS27555.1"; havana_gene "OTTMUSG00000071169.1"; havana_transcript "OTTMUST00000172195.1";
chr15	HAVANA	exon	75798173	75798306	.	-	.	gene_id "ENSMUSG00000022570.8"; transcript_id "ENSMUST00000023231.7"; exon_number "13"; exon_id "ENSMUSE00000128486.4"; gene_type "protein_coding"; gene_name "Gfus"; transcript_type "protein_coding"; transcript_name "Gfus-201"; protein_id "ENSMUSP00000023231.6"; transcript_support_level "1"; mgi_id "MGI:98857"; tag "basic"; ccdsid "CCDS27555.1"; havana_gene "OTTMUSG00000071169.1"; havana_transcript "OTTMUST00000172195.1";
chr15	HAVANA	CDS	75798173	75798306	.	-	.	gene_id "ENSMUSG00000022570.8"; transcript_id "ENSMUST00000023231.7"; exon_number "14"; exon_id "ENSMUSE00000128486.4"; gene_type "protein_coding"; gene_name "Gfus"; transcript_type "protein_coding"; transcript_name "Gfus-201"; protein_id "ENSMUSP00000023231.6"; transcript_support_level "1"; mgi_id "MGI:98857"; tag "basic"; ccdsid "CCDS27555.1"; havana_gene "OTTMUSG00000071169.1"; havana_transcript "OTTMUST00000172195.1";
chr15	HAVANA	exon	75797978	75798042	.	-	.	gene_id "ENSMUSG00000022570.8"; transcript_id "ENSMUST00000023231.7"; exon_number "15"; exon_id "ENSMUSE00001437704.2"; gene_type "protein_coding"; gene_name "Gfus"; transcript_type "protein_coding"; transcript_name "Gfus-201"; protein_id "ENSMUSP00000023231.6"; transcript_support_level "1"; mgi_id "MGI:98857"; tag "basic"; ccdsid "CCDS27555.1"; havana_gene "OTTMUSG00000071169.1"; havana_transcript "OTTMUST00000172195.1";
chr15	HAVANA	CDS	75797978	75798042	.	-	.	gene_id "ENSMUSG00000022570.8"; transcript_id "ENSMUST00000023231.7"; exon_number "16"; exon_id "ENSMUSE00001437704.2"; gene_type "protein_coding"; gene_name "Gfus"; transcript_type "protein_coding"; transcript_name "Gfus-201"; protein_id "ENSMUSP00000023231.6"; transcript_support_level "1"; mgi_id "MGI:98857"; tag "basic"; ccdsid "CCDS27555.1"; havana_gene "OTTMUSG00000071169.1"; havana_transcript "OTTMUST00000172195.1";
chr15	HAVANA	exon	75797642	75797708	.	-	.	gene_id "ENSMUSG00000022570.8"; transcript_id "ENSMUST00000023231.7"; exon_number "17"; exon_id "ENSMUSE00000128489.4"; gene_type "protein_coding"; gene_name "Gfus"; transcript_type "protein_coding"; transcript_name "Gfus-201"; protein_id "ENSMUSP00000023231.6"; transcript_support_level "1"; mgi_id "MGI:98857"; tag "basic"; ccdsid "CCDS27555.1"; havana_gene "OTTMUSG00000071169.1"; havana_transcript "OTTMUST00000172195.1";
chr15	HAVANA	CDS	75797642	75797708	.	-	.	gene_id "ENSMUSG00000022570.8"; transcript_id "ENSMUST00000023231.7"; exon_number "18"; exon_id "ENSMUSE00000128489.4"; gene_type "protein_coding"; gene_name "Gfus"; transcript_type "protein_coding"; transcript_name "Gfus-201"; protein_id "ENSMUSP00000023231.6"; transcript_support_level "1"; mgi_id "MGI:98857"; tag "basic"; ccdsid "CCDS27555.1"; havana_gene "OTTMUSG00000071169.1"; havana_transcript "OTTMUST00000172195.1";
chr15	HAVANA	exon	75797432	75797511	.	-	.	gene_id "ENSMUSG00000022570.8"; transcript_id "ENSMUST00000023231.7"; exon_number "19"; exon_id "ENSMUSE00000251941.5"; gene_type "protein_coding"; gene_name "Gfus"; transcript_type "protein_coding"; transcript_name "Gfus-201"; protein_id "ENSMUSP00000023231.6"; transcript_support_level "1"; mgi_id "MGI:98857"; tag "basic"; ccdsid "CCDS27555.1"; havana_gene "OTTMUSG00000071169.1"; havana_transcript "OTTMUST00000172195.1";
chr15	HAVANA	CDS	75797432	75797511	.	-	.	gene_id "ENSMUSG00000022570.8"; transcript_id "ENSMUST00000023231.7"; exon_number "20"; exon_id "ENSMUSE00000251941.5"; gene_type "protein_coding"; gene_name "Gfus"; transcript_type "protein_coding"; transcript_name "Gfus-201"; protein_id "ENSMUSP00000023231.6"; transcript_support_level "1"; mgi_id "MGI:98857"; tag "basic"; ccdsid "CCDS27555.1"; havana_gene "OTTMUSG00000071169.1"; havana_transcript "OTTMUST00000172195.1";
chr15	HAVANA	exon	75797134	75797233	.	-	.	gene_id "ENSMUSG00000022570.8"; transcript_id "ENSMUST00000023231.7"; exon_number "21"; exon_id "ENSMUSE00000251936.4"; gene_type "protein_coding"; gene_name "Gfus"; transcript_type "protein_coding"; transcript_name "Gfus-201"; protein_id "ENSMUSP00000023231.6"; transcript_support_level "1"; mgi_id "MGI:98857"; tag "basic"; ccdsid "CCDS27555.1"; havana_gene "OTTMUSG00000071169.1"; havana_transcript "OTTMUST00000172195.1";
chr15	HAVANA	CDS	75797134	75797233	.	-	.	gene_id "ENSMUSG00000022570.8"; transcript_id "ENSMUST00000023231.7"; exon_number "22"; exon_id "ENSMUSE00000251936.4"; gene_type "protein_coding"; gene_name "Gfus"; transcript_type "protein_coding"; transcript_name "Gfus-201"; protein_id "ENSMUSP00000023231.6"; transcript_support_level "1"; mgi_id "MGI:98857"; tag "basic"; ccdsid "CCDS27555.1"; havana_gene "OTTMUSG00000071169.1"; havana_transcript "OTTMUST00000172195.1";
chr15	HAVANA	CDS	75796791	75796843	.	-	.	gene_id "ENSMUSG00000022570.8"; transcript_id "ENSMUST00000023231.7"; exon_number "23"; exon_id "chr15.1681";
chr15	HAVANA	stop_codon	75796788	75796790	.	-	.	gene_id "ENSMUSG00000022570.8"; transcript_id "ENSMUST00000023231.7"; exon_number "24"; exon_id "chr15.1682";
chr15	HAVANA	exon	75796532	75796843	.	-	.	gene_id "ENSMUSG00000022570.8"; transcript_id "ENSMUST00000023231.7"; exon_number "25"; exon_id "ENSMUSE00000494124.4"; gene_type "protein_coding"; gene_name "Gfus"; transcript_type "protein_coding"; transcript_name "Gfus-201"; protein_id "ENSMUSP00000023231.6"; transcript_support_level "1"; mgi_id "MGI:98857"; tag "basic"; ccdsid "CCDS27555.1"; havana_gene "OTTMUSG00000071169.1"; havana_transcript "OTTMUST00000172195.1";
chr15	HAVANA	UTR	75796532	75796790	.	-	.	gene_id "ENSMUSG00000022570.8"; transcript_id "ENSMUST00000023231.7"; exon_number "26"; exon_id "1684";
chr15	HAVANA	transcript	75796525	75801681	.	-	.	gene_id "ENSMUSG00000022570.8"; transcript_id "ENSMUST00000229641.2"; exons "11"; gene_type "protein_coding"; gene_name "Gfus"; transcript_type "protein_coding"; transcript_name "Gfus-204"; protein_id "ENSMUSP00000155139.2"; mgi_id "MGI:98857"; tag "RNA_Seq_supported_only"; ccdsid "CCDS27555.1"; havana_gene "OTTMUSG00000071169.1"; havana_transcript "OTTMUST00000172233.1";
chr15	HAVANA	exon	75801568	75801681	.	-	.	gene_id "ENSMUSG00000022570.8"; transcript_id "ENSMUST00000229641.2"; exon_number "1"; exon_id "ENSMUSE00001441782.2"; gene_type "protein_coding"; gene_name "Gfus"; transcript_type "protein_coding"; transcript_name "Gfus-204"; protein_id "ENSMUSP00000155139.2"; mgi_id "MGI:98857"; tag "RNA_Seq_supported_only"; ccdsid "CCDS27555.1"; havana_gene "OTTMUSG00000071169.1"; havana_transcript "OTTMUST00000172233.1";
chr15	HAVANA	UTR	75801568	75801681	.	-	.	gene_id "ENSMUSG00000022570.8"; transcript_id "ENSMUST00000229641.2"; exon_number "2"; exon_id "ENSMUSE00001441782.2"; gene_type "protein_coding"; gene_name "Gfus"; transcript_type "protein_coding"; transcript_name "Gfus-204"; protein_id "ENSMUSP00000155139.2"; mgi_id "MGI:98857"; tag "RNA_Seq_supported_only"; ccdsid "CCDS27555.1"; havana_gene "OTTMUSG00000071169.1"; havana_transcript "OTTMUST00000172233.1";
chr15	HAVANA	UTR	75800887	75800898	.	-	.	gene_id "ENSMUSG00000022570.8"; transcript_id "ENSMUST00000229641.2"; exon_number "3"; exon_id "chr15.1678";
chr15	HAVANA	start_codon	75800884	75800886	.	-	.	gene_id "ENSMUSG00000022570.8"; transcript_id "ENSMUST00000229641.2"; exon_number "4"; exon_id "chr15.1679";
chr15	HAVANA	exon	75800741	75800898	.	-	.	gene_id "ENSMUSG00000022570.8"; transcript_id "ENSMUST00000229641.2"; exon_number "5"; exon_id "ENSMUSE00001443621.2"; gene_type "protein_coding"; gene_name "Gfus"; transcript_type "protein_coding"; transcript_name "Gfus-204"; protein_id "ENSMUSP00000155139.2"; mgi_id "MGI:98857"; tag "RNA_Seq_supported_only"; ccdsid "CCDS27555.1"; havana_gene "OTTMUSG00000071169.1"; havana_transcript "OTTMUST00000172233.1";
chr15	HAVANA	CDS	75800741	75800886	.	-	.	gene_id "ENSMUSG00000022570.8"; transcript_id "ENSMUST00000229641.2"; exon_number "6"; exon_id "chr15.1680";
chr15	HAVANA	exon	75800278	75800392	.	-	.	gene_id "ENSMUSG00000022570.8"; transcript_id "ENSMUST00000229641.2"; exon_number "7"; exon_id "ENSMUSE00000128485.4"; gene_type "protein_coding"; gene_name "Gfus"; transcript_type "protein_coding"; transcript_name "Gfus-204"; protein_id "ENSMUSP00000155139.2"; mgi_id "MGI:98857"; tag "RNA_Seq_supported_only"; ccdsid "CCDS27555.1"; havana_gene "OTTMUSG00000071169.1"; havana_transcript "OTTMUST00000172233.1";
chr15	HAVANA	CDS	75800278	75800392	.	-	.	gene_id "ENSMUSG00000022570.8"; transcript_id "ENSMUST00000229641.2"; exon_number "8"; exon_id "ENSMUSE00000128485.4"; gene_type "protein_coding"; gene_name "Gfus"; transcript_type "protein_coding"; transcript_name "Gfus-204"; protein_id "ENSMUSP00000155139.2"; mgi_id "MGI:98857"; tag "RNA_Seq_supported_only"; ccdsid "CCDS27555.1"; havana_gene "OTTMUSG00000071169.1"; havana_transcript "OTTMUST00000172233.1";
chr15	HAVANA	exon	75798816	75798944	.	-	.	gene_id "ENSMUSG00000022570.8"; transcript_id "ENSMUST00000229641.2"; exon_number "9"; exon_id "ENSMUSE00001443518.2"; gene_type "protein_coding"; gene_name "Gfus"; transcript_type "protein_coding"; transcript_name "Gfus-204"; protein_id "ENSMUSP00000155139.2"; mgi_id "MGI:98857"; tag "RNA_Seq_supported_only"; ccdsid "CCDS27555.1"; havana_gene "OTTMUSG00000071169.1"; havana_transcript "OTTMUST00000172233.1";
chr15	HAVANA	CDS	75798816	75798944	.	-	.	gene_id "ENSMUSG00000022570.8"; transcript_id "ENSMUST00000229641.2"; exon_number "10"; exon_id "ENSMUSE00001443518.2"; gene_type "protein_coding"; gene_name "Gfus"; transcript_type "protein_coding"; transcript_name "Gfus-204"; protein_id "ENSMUSP00000155139.2"; mgi_id "MGI:98857"; tag "RNA_Seq_supported_only"; ccdsid "CCDS27555.1"; havana_gene "OTTMUSG00000071169.1"; havana_transcript "OTTMUST00000172233.1";
chr15	HAVANA	exon	75798648	75798721	.	-	.	gene_id "ENSMUSG00000022570.8"; transcript_id "ENSMUST00000229641.2"; exon_number "11"; exon_id "ENSMUSE00001437977.2"; gene_type "protein_coding"; gene_name "Gfus"; transcript_type "protein_coding"; transcript_name "Gfus-204"; protein_id "ENSMUSP00000155139.2"; mgi_id "MGI:98857"; tag "RNA_Seq_supported_only"; ccdsid "CCDS27555.1"; havana_gene "OTTMUSG00000071169.1"; havana_transcript "OTTMUST00000172233.1";
chr15	HAVANA	CDS	75798648	75798721	.	-	.	gene_id "ENSMUSG00000022570.8"; transcript_id "ENSMUST00000229641.2"; exon_number "12"; exon_id "ENSMUSE00001437977.2"; gene_type "protein_coding"; gene_name "Gfus"; transcript_type "protein_coding"; transcript_name "Gfus-204"; protein_id "ENSMUSP00000155139.2"; mgi_id "MGI:98857"; tag "RNA_Seq_supported_only"; ccdsid "CCDS27555.1"; havana_gene "OTTMUSG00000071169.1"; havana_transcript "OTTMUST00000172233.1";
chr15	HAVANA	exon	75798173	75798306	.	-	.	gene_id "ENSMUSG00000022570.8"; transcript_id "ENSMUST00000229641.2"; exon_number "13"; exon_id "ENSMUSE00000128486.4"; gene_type "protein_coding"; gene_name "Gfus"; transcript_type "protein_coding"; transcript_name "Gfus-204"; protein_id "ENSMUSP00000155139.2"; mgi_id "MGI:98857"; tag "RNA_Seq_supported_only"; ccdsid "CCDS27555.1"; havana_gene "OTTMUSG00000071169.1"; havana_transcript "OTTMUST00000172233.1";
chr15	HAVANA	CDS	75798173	75798306	.	-	.	gene_id "ENSMUSG00000022570.8"; transcript_id "ENSMUST00000229641.2"; exon_number "14"; exon_id "ENSMUSE00000128486.4"; gene_type "protein_coding"; gene_name "Gfus"; transcript_type "protein_coding"; transcript_name "Gfus-204"; protein_id "ENSMUSP00000155139.2"; mgi_id "MGI:98857"; tag "RNA_Seq_supported_only"; ccdsid "CCDS27555.1"; havana_gene "OTTMUSG00000071169.1"; havana_transcript "OTTMUST00000172233.1";
chr15	HAVANA	exon	75797978	75798042	.	-	.	gene_id "ENSMUSG00000022570.8"; transcript_id "ENSMUST00000229641.2"; exon_number "15"; exon_id "ENSMUSE00001437704.2"; gene_type "protein_coding"; gene_name "Gfus"; transcript_type "protein_coding"; transcript_name "Gfus-204"; protein_id "ENSMUSP00000155139.2"; mgi_id "MGI:98857"; tag "RNA_Seq_supported_only"; ccdsid "CCDS27555.1"; havana_gene "OTTMUSG00000071169.1"; havana_transcript "OTTMUST00000172233.1";
chr15	HAVANA	CDS	75797978	75798042	.	-	.	gene_id "ENSMUSG00000022570.8"; transcript_id "ENSMUST00000229641.2"; exon_number "16"; exon_id "ENSMUSE00001437704.2"; gene_type "protein_coding"; gene_name "Gfus"; transcript_type "protein_coding"; transcript_name "Gfus-204"; protein_id "ENSMUSP00000155139.2"; mgi_id "MGI:98857"; tag "RNA_Seq_supported_only"; ccdsid "CCDS27555.1"; havana_gene "OTTMUSG00000071169.1"; havana_transcript "OTTMUST00000172233.1";
chr15	HAVANA	exon	75797642	75797708	.	-	.	gene_id "ENSMUSG00000022570.8"; transcript_id "ENSMUST00000229641.2"; exon_number "17"; exon_id "ENSMUSE00000128489.4"; gene_type "protein_coding"; gene_name "Gfus"; transcript_type "protein_coding"; transcript_name "Gfus-204"; protein_id "ENSMUSP00000155139.2"; mgi_id "MGI:98857"; tag "RNA_Seq_supported_only"; ccdsid "CCDS27555.1"; havana_gene "OTTMUSG00000071169.1"; havana_transcript "OTTMUST00000172233.1";
chr15	HAVANA	CDS	75797642	75797708	.	-	.	gene_id "ENSMUSG00000022570.8"; transcript_id "ENSMUST00000229641.2"; exon_number "18"; exon_id "ENSMUSE00000128489.4"; gene_type "protein_coding"; gene_name "Gfus"; transcript_type "protein_coding"; transcript_name "Gfus-204"; protein_id "ENSMUSP00000155139.2"; mgi_id "MGI:98857"; tag "RNA_Seq_supported_only"; ccdsid "CCDS27555.1"; havana_gene "OTTMUSG00000071169.1"; havana_transcript "OTTMUST00000172233.1";
chr15	HAVANA	exon	75797432	75797511	.	-	.	gene_id "ENSMUSG00000022570.8"; transcript_id "ENSMUST00000229641.2"; exon_number "19"; exon_id "ENSMUSE00000251941.5"; gene_type "protein_coding"; gene_name "Gfus"; transcript_type "protein_coding"; transcript_name "Gfus-204"; protein_id "ENSMUSP00000155139.2"; mgi_id "MGI:98857"; tag "RNA_Seq_supported_only"; ccdsid "CCDS27555.1"; havana_gene "OTTMUSG00000071169.1"; havana_transcript "OTTMUST00000172233.1";
chr15	HAVANA	CDS	75797432	75797511	.	-	.	gene_id "ENSMUSG00000022570.8"; transcript_id "ENSMUST00000229641.2"; exon_number "20"; exon_id "ENSMUSE00000251941.5"; gene_type "protein_coding"; gene_name "Gfus"; transcript_type "protein_coding"; transcript_name "Gfus-204"; protein_id "ENSMUSP00000155139.2"; mgi_id "MGI:98857"; tag "RNA_Seq_supported_only"; ccdsid "CCDS27555.1"; havana_gene "OTTMUSG00000071169.1"; havana_transcript "OTTMUST00000172233.1";
chr15	HAVANA	exon	75797134	75797233	.	-	.	gene_id "ENSMUSG00000022570.8"; transcript_id "ENSMUST00000229641.2"; exon_number "21"; exon_id "ENSMUSE00000251936.4"; gene_type "protein_coding"; gene_name "Gfus"; transcript_type "protein_coding"; transcript_name "Gfus-204"; protein_id "ENSMUSP00000155139.2"; mgi_id "MGI:98857"; tag "RNA_Seq_supported_only"; ccdsid "CCDS27555.1"; havana_gene "OTTMUSG00000071169.1"; havana_transcript "OTTMUST00000172233.1";
chr15	HAVANA	CDS	75797134	75797233	.	-	.	gene_id "ENSMUSG00000022570.8"; transcript_id "ENSMUST00000229641.2"; exon_number "22"; exon_id "ENSMUSE00000251936.4"; gene_type "protein_coding"; gene_name "Gfus"; transcript_type "protein_coding"; transcript_name "Gfus-204"; protein_id "ENSMUSP00000155139.2"; mgi_id "MGI:98857"; tag "RNA_Seq_supported_only"; ccdsid "CCDS27555.1"; havana_gene "OTTMUSG00000071169.1"; havana_transcript "OTTMUST00000172233.1";
chr15	HAVANA	CDS	75796791	75796843	.	-	.	gene_id "ENSMUSG00000022570.8"; transcript_id "ENSMUST00000229641.2"; exon_number "23"; exon_id "chr15.1681";
chr15	HAVANA	stop_codon	75796788	75796790	.	-	.	gene_id "ENSMUSG00000022570.8"; transcript_id "ENSMUST00000229641.2"; exon_number "24"; exon_id "chr15.1682";
chr15	HAVANA	exon	75796525	75796843	.	-	.	gene_id "ENSMUSG00000022570.8"; transcript_id "ENSMUST00000229641.2"; exon_number "25"; exon_id "ENSMUSE00001440750.2"; gene_type "protein_coding"; gene_name "Gfus"; transcript_type "protein_coding"; transcript_name "Gfus-204"; protein_id "ENSMUSP00000155139.2"; mgi_id "MGI:98857"; tag "RNA_Seq_supported_only"; ccdsid "CCDS27555.1"; havana_gene "OTTMUSG00000071169.1"; havana_transcript "OTTMUST00000172233.1";
chr15	HAVANA	UTR	75796525	75796790	.	-	.	gene_id "ENSMUSG00000022570.8"; transcript_id "ENSMUST00000229641.2"; exon_number "26"; exon_id "chr15.1683";
chr15	HAVANA	transcript	75796525	75801636	.	-	.	gene_id "ENSMUSG00000022570.8"; transcript_id "ENSMUST00000229289.2"; exons "10"; gene_type "protein_coding"; gene_name "Gfus"; transcript_type "protein_coding"; transcript_name "Gfus-203"; protein_id "ENSMUSP00000154964.2"; mgi_id "MGI:98857"; tag "RNA_Seq_supported_only"; havana_gene "OTTMUSG00000071169.1"; havana_transcript "OTTMUST00000172232.1";
chr15	HAVANA	exon	75801568	75801636	.	-	.	gene_id "ENSMUSG00000022570.8"; transcript_id "ENSMUST00000229289.2"; exon_number "1"; exon_id "ENSMUSE00001440912.2"; gene_type "protein_coding"; gene_name "Gfus"; transcript_type "protein_coding"; transcript_name "Gfus-203"; protein_id "ENSMUSP00000154964.2"; mgi_id "MGI:98857"; tag "RNA_Seq_supported_only"; havana_gene "OTTMUSG00000071169.1"; havana_transcript "OTTMUST00000172232.1";
chr15	HAVANA	UTR	75801568	75801636	.	-	.	gene_id "ENSMUSG00000022570.8"; transcript_id "ENSMUST00000229289.2"; exon_number "2"; exon_id "ENSMUSE00001440912.2"; gene_type "protein_coding"; gene_name "Gfus"; transcript_type "protein_coding"; transcript_name "Gfus-203"; protein_id "ENSMUSP00000154964.2"; mgi_id "MGI:98857"; tag "RNA_Seq_supported_only"; havana_gene "OTTMUSG00000071169.1"; havana_transcript "OTTMUST00000172232.1";
chr15	HAVANA	UTR	75800887	75800898	.	-	.	gene_id "ENSMUSG00000022570.8"; transcript_id "ENSMUST00000229289.2"; exon_number "3"; exon_id "chr15.1678";
chr15	HAVANA	start_codon	75800884	75800886	.	-	.	gene_id "ENSMUSG00000022570.8"; transcript_id "ENSMUST00000229289.2"; exon_number "4"; exon_id "chr15.1679";
chr15	HAVANA	exon	75800741	75800898	.	-	.	gene_id "ENSMUSG00000022570.8"; transcript_id "ENSMUST00000229289.2"; exon_number "5"; exon_id "ENSMUSE00001443621.2"; gene_type "protein_coding"; gene_name "Gfus"; transcript_type "protein_coding"; transcript_name "Gfus-203"; protein_id "ENSMUSP00000154964.2"; mgi_id "MGI:98857"; tag "RNA_Seq_supported_only"; havana_gene "OTTMUSG00000071169.1"; havana_transcript "OTTMUST00000172232.1";
chr15	HAVANA	CDS	75800741	75800886	.	-	.	gene_id "ENSMUSG00000022570.8"; transcript_id "ENSMUST00000229289.2"; exon_number "6"; exon_id "chr15.1680";
chr15	HAVANA	exon	75798816	75798972	.	-	.	gene_id "ENSMUSG00000022570.8"; transcript_id "ENSMUST00000229289.2"; exon_number "7"; exon_id "ENSMUSE00001438555.2"; gene_type "protein_coding"; gene_name "Gfus"; transcript_type "protein_coding"; transcript_name "Gfus-203"; protein_id "ENSMUSP00000154964.2"; mgi_id "MGI:98857"; tag "RNA_Seq_supported_only"; havana_gene "OTTMUSG00000071169.1"; havana_transcript "OTTMUST00000172232.1";
chr15	HAVANA	CDS	75798816	75798972	.	-	.	gene_id "ENSMUSG00000022570.8"; transcript_id "ENSMUST00000229289.2"; exon_number "8"; exon_id "ENSMUSE00001438555.2"; gene_type "protein_coding"; gene_name "Gfus"; transcript_type "protein_coding"; transcript_name "Gfus-203"; protein_id "ENSMUSP00000154964.2"; mgi_id "MGI:98857"; tag "RNA_Seq_supported_only"; havana_gene "OTTMUSG00000071169.1"; havana_transcript "OTTMUST00000172232.1";
chr15	HAVANA	exon	75798648	75798721	.	-	.	gene_id "ENSMUSG00000022570.8"; transcript_id "ENSMUST00000229289.2"; exon_number "9"; exon_id "ENSMUSE00001437977.2"; gene_type "protein_coding"; gene_name "Gfus"; transcript_type "protein_coding"; transcript_name "Gfus-203"; protein_id "ENSMUSP00000154964.2"; mgi_id "MGI:98857"; tag "RNA_Seq_supported_only"; havana_gene "OTTMUSG00000071169.1"; havana_transcript "OTTMUST00000172232.1";
chr15	HAVANA	CDS	75798648	75798721	.	-	.	gene_id "ENSMUSG00000022570.8"; transcript_id "ENSMUST00000229289.2"; exon_number "10"; exon_id "ENSMUSE00001437977.2"; gene_type "protein_coding"; gene_name "Gfus"; transcript_type "protein_coding"; transcript_name "Gfus-203"; protein_id "ENSMUSP00000154964.2"; mgi_id "MGI:98857"; tag "RNA_Seq_supported_only"; havana_gene "OTTMUSG00000071169.1"; havana_transcript "OTTMUST00000172232.1";
chr15	HAVANA	exon	75798173	75798306	.	-	.	gene_id "ENSMUSG00000022570.8"; transcript_id "ENSMUST00000229289.2"; exon_number "11"; exon_id "ENSMUSE00000128486.4"; gene_type "protein_coding"; gene_name "Gfus"; transcript_type "protein_coding"; transcript_name "Gfus-203"; protein_id "ENSMUSP00000154964.2"; mgi_id "MGI:98857"; tag "RNA_Seq_supported_only"; havana_gene "OTTMUSG00000071169.1"; havana_transcript "OTTMUST00000172232.1";
chr15	HAVANA	CDS	75798173	75798306	.	-	.	gene_id "ENSMUSG00000022570.8"; transcript_id "ENSMUST00000229289.2"; exon_number "12"; exon_id "ENSMUSE00000128486.4"; gene_type "protein_coding"; gene_name "Gfus"; transcript_type "protein_coding"; transcript_name "Gfus-203"; protein_id "ENSMUSP00000154964.2"; mgi_id "MGI:98857"; tag "RNA_Seq_supported_only"; havana_gene "OTTMUSG00000071169.1"; havana_transcript "OTTMUST00000172232.1";
chr15	HAVANA	exon	75797978	75798042	.	-	.	gene_id "ENSMUSG00000022570.8"; transcript_id "ENSMUST00000229289.2"; exon_number "13"; exon_id "ENSMUSE00001437704.2"; gene_type "protein_coding"; gene_name "Gfus"; transcript_type "protein_coding"; transcript_name "Gfus-203"; protein_id "ENSMUSP00000154964.2"; mgi_id "MGI:98857"; tag "RNA_Seq_supported_only"; havana_gene "OTTMUSG00000071169.1"; havana_transcript "OTTMUST00000172232.1";
chr15	HAVANA	CDS	75797978	75798042	.	-	.	gene_id "ENSMUSG00000022570.8"; transcript_id "ENSMUST00000229289.2"; exon_number "14"; exon_id "ENSMUSE00001437704.2"; gene_type "protein_coding"; gene_name "Gfus"; transcript_type "protein_coding"; transcript_name "Gfus-203"; protein_id "ENSMUSP00000154964.2"; mgi_id "MGI:98857"; tag "RNA_Seq_supported_only"; havana_gene "OTTMUSG00000071169.1"; havana_transcript "OTTMUST00000172232.1";
chr15	HAVANA	exon	75797642	75797708	.	-	.	gene_id "ENSMUSG00000022570.8"; transcript_id "ENSMUST00000229289.2"; exon_number "15"; exon_id "ENSMUSE00000128489.4"; gene_type "protein_coding"; gene_name "Gfus"; transcript_type "protein_coding"; transcript_name "Gfus-203"; protein_id "ENSMUSP00000154964.2"; mgi_id "MGI:98857"; tag "RNA_Seq_supported_only"; havana_gene "OTTMUSG00000071169.1"; havana_transcript "OTTMUST00000172232.1";
chr15	HAVANA	CDS	75797642	75797708	.	-	.	gene_id "ENSMUSG00000022570.8"; transcript_id "ENSMUST00000229289.2"; exon_number "16"; exon_id "ENSMUSE00000128489.4"; gene_type "protein_coding"; gene_name "Gfus"; transcript_type "protein_coding"; transcript_name "Gfus-203"; protein_id "ENSMUSP00000154964.2"; mgi_id "MGI:98857"; tag "RNA_Seq_supported_only"; havana_gene "OTTMUSG00000071169.1"; havana_transcript "OTTMUST00000172232.1";
chr15	HAVANA	exon	75797432	75797511	.	-	.	gene_id "ENSMUSG00000022570.8"; transcript_id "ENSMUST00000229289.2"; exon_number "17"; exon_id "ENSMUSE00000251941.5"; gene_type "protein_coding"; gene_name "Gfus"; transcript_type "protein_coding"; transcript_name "Gfus-203"; protein_id "ENSMUSP00000154964.2"; mgi_id "MGI:98857"; tag "RNA_Seq_supported_only"; havana_gene "OTTMUSG00000071169.1"; havana_transcript "OTTMUST00000172232.1";
chr15	HAVANA	CDS	75797432	75797511	.	-	.	gene_id "ENSMUSG00000022570.8"; transcript_id "ENSMUST00000229289.2"; exon_number "18"; exon_id "ENSMUSE00000251941.5"; gene_type "protein_coding"; gene_name "Gfus"; transcript_type "protein_coding"; transcript_name "Gfus-203"; protein_id "ENSMUSP00000154964.2"; mgi_id "MGI:98857"; tag "RNA_Seq_supported_only"; havana_gene "OTTMUSG00000071169.1"; havana_transcript "OTTMUST00000172232.1";
chr15	HAVANA	exon	75797134	75797233	.	-	.	gene_id "ENSMUSG00000022570.8"; transcript_id "ENSMUST00000229289.2"; exon_number "19"; exon_id "ENSMUSE00000251936.4"; gene_type "protein_coding"; gene_name "Gfus"; transcript_type "protein_coding"; transcript_name "Gfus-203"; protein_id "ENSMUSP00000154964.2"; mgi_id "MGI:98857"; tag "RNA_Seq_supported_only"; havana_gene "OTTMUSG00000071169.1"; havana_transcript "OTTMUST00000172232.1";
chr15	HAVANA	CDS	75797134	75797233	.	-	.	gene_id "ENSMUSG00000022570.8"; transcript_id "ENSMUST00000229289.2"; exon_number "20"; exon_id "ENSMUSE00000251936.4"; gene_type "protein_coding"; gene_name "Gfus"; transcript_type "protein_coding"; transcript_name "Gfus-203"; protein_id "ENSMUSP00000154964.2"; mgi_id "MGI:98857"; tag "RNA_Seq_supported_only"; havana_gene "OTTMUSG00000071169.1"; havana_transcript "OTTMUST00000172232.1";
chr15	HAVANA	CDS	75796791	75796843	.	-	.	gene_id "ENSMUSG00000022570.8"; transcript_id "ENSMUST00000229289.2"; exon_number "21"; exon_id "chr15.1681";
chr15	HAVANA	stop_codon	75796788	75796790	.	-	.	gene_id "ENSMUSG00000022570.8"; transcript_id "ENSMUST00000229289.2"; exon_number "22"; exon_id "chr15.1682";
chr15	HAVANA	exon	75796525	75796843	.	-	.	gene_id "ENSMUSG00000022570.8"; transcript_id "ENSMUST00000229289.2"; exon_number "23"; exon_id "ENSMUSE00001440750.2"; gene_type "protein_coding"; gene_name "Gfus"; transcript_type "protein_coding"; transcript_name "Gfus-203"; protein_id "ENSMUSP00000154964.2"; mgi_id "MGI:98857"; tag "RNA_Seq_supported_only"; havana_gene "OTTMUSG00000071169.1"; havana_transcript "OTTMUST00000172232.1";
chr15	HAVANA	UTR	75796525	75796790	.	-	.	gene_id "ENSMUSG00000022570.8"; transcript_id "ENSMUST00000229289.2"; exon_number "24"; exon_id "chr15.1683";
chr15	IsoQuant	transcript	75796532	75801605	.	-	.	gene_id "ENSMUSG00000022570.8"; transcript_id "transcript3204.chr15.nic"; exons "10";
chr15	IsoQuant	exon	75801568	75801605	.	-	.	gene_id "ENSMUSG00000022570.8"; transcript_id "transcript3204.chr15.nic"; exon_number "1"; exon_id "1685";
chr15	IsoQuant	exon	75800741	75800898	.	-	.	gene_id "ENSMUSG00000022570.8"; transcript_id "transcript3204.chr15.nic"; exon_number "2"; exon_id "ENSMUSE00001443621.2";
chr15	IsoQuant	exon	75800278	75800392	.	-	.	gene_id "ENSMUSG00000022570.8"; transcript_id "transcript3204.chr15.nic"; exon_number "3"; exon_id "ENSMUSE00000128485.4";
chr15	IsoQuant	exon	75798816	75798944	.	-	.	gene_id "ENSMUSG00000022570.8"; transcript_id "transcript3204.chr15.nic"; exon_number "4"; exon_id "ENSMUSE00001443518.2";
chr15	IsoQuant	exon	75798648	75798721	.	-	.	gene_id "ENSMUSG00000022570.8"; transcript_id "transcript3204.chr15.nic"; exon_number "5"; exon_id "ENSMUSE00001437977.2";
chr15	IsoQuant	exon	75798139	75798306	.	-	.	gene_id "ENSMUSG00000022570.8"; transcript_id "transcript3204.chr15.nic"; exon_number "6"; exon_id "ENSMUSE00001436818.2";
chr15	IsoQuant	exon	75797978	75798042	.	-	.	gene_id "ENSMUSG00000022570.8"; transcript_id "transcript3204.chr15.nic"; exon_number "7"; exon_id "ENSMUSE00001437704.2";
chr15	IsoQuant	exon	75797432	75797708	.	-	.	gene_id "ENSMUSG00000022570.8"; transcript_id "transcript3204.chr15.nic"; exon_number "8"; exon_id "ENSMUSE00001443246.2";
chr15	IsoQuant	exon	75797134	75797233	.	-	.	gene_id "ENSMUSG00000022570.8"; transcript_id "transcript3204.chr15.nic"; exon_number "9"; exon_id "ENSMUSE00000251936.4";
chr15	IsoQuant	exon	75796532	75796843	.	-	.	gene_id "ENSMUSG00000022570.8"; transcript_id "transcript3204.chr15.nic"; exon_number "10"; exon_id "ENSMUSE00000494124.4";
chr15	IsoQuant	transcript	75796532	75801667	.	-	.	gene_id "ENSMUSG00000022570.8"; transcript_id "transcript3209.chr15.nic"; exons "9";
chr15	IsoQuant	exon	75801568	75801667	.	-	.	gene_id "ENSMUSG00000022570.8"; transcript_id "transcript3209.chr15.nic"; exon_number "1"; exon_id "1686";
chr15	IsoQuant	exon	75798816	75800898	.	-	.	gene_id "ENSMUSG00000022570.8"; transcript_id "transcript3209.chr15.nic"; exon_number "2"; exon_id "1687";
chr15	IsoQuant	exon	75798648	75798721	.	-	.	gene_id "ENSMUSG00000022570.8"; transcript_id "transcript3209.chr15.nic"; exon_number "3"; exon_id "ENSMUSE00001437977.2";
chr15	IsoQuant	exon	75798173	75798306	.	-	.	gene_id "ENSMUSG00000022570.8"; transcript_id "transcript3209.chr15.nic"; exon_number "4"; exon_id "ENSMUSE00000128486.4";
chr15	IsoQuant	exon	75797978	75798042	.	-	.	gene_id "ENSMUSG00000022570.8"; transcript_id "transcript3209.chr15.nic"; exon_number "5"; exon_id "ENSMUSE00001437704.2";
chr15	IsoQuant	exon	75797642	75797708	.	-	.	gene_id "ENSMUSG00000022570.8"; transcript_id "transcript3209.chr15.nic"; exon_number "6"; exon_id "ENSMUSE00000128489.4";
chr15	IsoQuant	exon	75797432	75797511	.	-	.	gene_id "ENSMUSG00000022570.8"; transcript_id "transcript3209.chr15.nic"; exon_number "7"; exon_id "ENSMUSE00000251941.5";
chr15	IsoQuant	exon	75797134	75797233	.	-	.	gene_id "ENSMUSG00000022570.8"; transcript_id "transcript3209.chr15.nic"; exon_number "8"; exon_id "ENSMUSE00000251936.4";
chr15	IsoQuant	exon	75796532	75796843	.	-	.	gene_id "ENSMUSG00000022570.8"; transcript_id "transcript3209.chr15.nic"; exon_number "9"; exon_id "ENSMUSE00000494124.4";
chr15	IsoQuant	transcript	75796532	75801667	.	-	.	gene_id "ENSMUSG00000022570.8"; transcript_id "transcript3210.chr15.nic"; exons "9";
chr15	IsoQuant	exon	75801568	75801667	.	-	.	gene_id "ENSMUSG00000022570.8"; transcript_id "transcript3210.chr15.nic"; exon_number "1"; exon_id "chr15.1686";
chr15	IsoQuant	exon	75800741	75800898	.	-	.	gene_id "ENSMUSG00000022570.8"; transcript_id "transcript3210.chr15.nic"; exon_number "2"; exon_id "ENSMUSE00001443621.2";
chr15	IsoQuant	exon	75798816	75800392	.	-	.	gene_id "ENSMUSG00000022570.8"; transcript_id "transcript3210.chr15.nic"; exon_number "3"; exon_id "1688";
chr15	IsoQuant	exon	75798648	75798721	.	-	.	gene_id "ENSMUSG00000022570.8"; transcript_id "transcript3210.chr15.nic"; exon_number "4"; exon_id "ENSMUSE00001437977.2";
chr15	IsoQuant	exon	75798173	75798306	.	-	.	gene_id "ENSMUSG00000022570.8"; transcript_id "transcript3210.chr15.nic"; exon_number "5"; exon_id "ENSMUSE00000128486.4";
chr15	IsoQuant	exon	75797978	75798042	.	-	.	gene_id "ENSMUSG00000022570.8"; transcript_id "transcript3210.chr15.nic"; exon_number "6"; exon_id "ENSMUSE00001437704.2";
chr15	IsoQuant	exon	75797432	75797708	.	-	.	gene_id "ENSMUSG00000022570.8"; transcript_id "transcript3210.chr15.nic"; exon_number "7"; exon_id "ENSMUSE00001443246.2";
chr15	IsoQuant	exon	75797134	75797233	.	-	.	gene_id "ENSMUSG00000022570.8"; transcript_id "transcript3210.chr15.nic"; exon_number "8"; exon_id "ENSMUSE00000251936.4";
chr15	IsoQuant	exon	75796532	75796843	.	-	.	gene_id "ENSMUSG00000022570.8"; transcript_id "transcript3210.chr15.nic"; exon_number "9"; exon_id "ENSMUSE00000494124.4";
chr15	HAVANA	gene	75812801	75821251	.	+	.	gene_id "ENSMUSG00000050846.10"; transcripts "3"; gene_type "protein_coding"; gene_name "Zfp623"; mgi_id "MGI:1926084"; havana_gene "OTTMUSG00000070819.1";
chr15	IsoQuant	transcript	75812907	75821251	.	+	.	gene_id "ENSMUSG00000050846.10"; transcript_id "transcript3214.chr15.nnic"; exons "3";
chr15	IsoQuant	exon	75812907	75813008	.	+	.	gene_id "ENSMUSG00000050846.10"; transcript_id "transcript3214.chr15.nnic"; exon_number "1"; exon_id "1689";
chr15	IsoQuant	exon	75818113	75818170	.	+	.	gene_id "ENSMUSG00000050846.10"; transcript_id "transcript3214.chr15.nnic"; exon_number "2"; exon_id "1690";
chr15	IsoQuant	exon	75818972	75821251	.	+	.	gene_id "ENSMUSG00000050846.10"; transcript_id "transcript3214.chr15.nnic"; exon_number "3"; exon_id "1691";
chr15	HAVANA	transcript	75812801	75821249	.	+	.	gene_id "ENSMUSG00000050846.10"; transcript_id "ENSMUST00000037260.8"; exons "2"; gene_type "protein_coding"; gene_name "Zfp623"; transcript_type "protein_coding"; transcript_name "Zfp623-201"; protein_id "ENSMUSP00000036049.7"; transcript_support_level "1"; mgi_id "MGI:1926084"; tag "basic"; ccdsid "CCDS27556.1"; havana_gene "OTTMUSG00000070819.1"; havana_transcript "OTTMUST00000171155.1";
chr15	HAVANA	UTR	75812801	75813008	.	+	.	gene_id "ENSMUSG00000050846.10"; transcript_id "ENSMUST00000037260.8"; exon_number "1"; exon_id "ENSMUSE00000251264.5"; gene_type "protein_coding"; gene_name "Zfp623"; transcript_type "protein_coding"; transcript_name "Zfp623-201"; protein_id "ENSMUSP00000036049.7"; transcript_support_level "1"; mgi_id "MGI:1926084"; tag "basic"; ccdsid "CCDS27556.1"; havana_gene "OTTMUSG00000070819.1"; havana_transcript "OTTMUST00000171155.1";
chr15	HAVANA	exon	75812801	75813008	.	+	.	gene_id "ENSMUSG00000050846.10"; transcript_id "ENSMUST00000037260.8"; exon_number "2"; exon_id "ENSMUSE00000251264.5"; gene_type "protein_coding"; gene_name "Zfp623"; transcript_type "protein_coding"; transcript_name "Zfp623-201"; protein_id "ENSMUSP00000036049.7"; transcript_support_level "1"; mgi_id "MGI:1926084"; tag "basic"; ccdsid "CCDS27556.1"; havana_gene "OTTMUSG00000070819.1"; havana_transcript "OTTMUST00000171155.1";
chr15	HAVANA	UTR	75818972	75819045	.	+	.	gene_id "ENSMUSG00000050846.10"; transcript_id "ENSMUST00000037260.8"; exon_number "3"; exon_id "1692";
chr15	HAVANA	exon	75818972	75821249	.	+	.	gene_id "ENSMUSG00000050846.10"; transcript_id "ENSMUST00000037260.8"; exon_number "4"; exon_id "ENSMUSE00000405661.8"; gene_type "protein_coding"; gene_name "Zfp623"; transcript_type "protein_coding"; transcript_name "Zfp623-201"; protein_id "ENSMUSP00000036049.7"; transcript_support_level "1"; mgi_id "MGI:1926084"; tag "basic"; ccdsid "CCDS27556.1"; havana_gene "OTTMUSG00000070819.1"; havana_transcript "OTTMUST00000171155.1";
chr15	HAVANA	start_codon	75819046	75819048	.	+	.	gene_id "ENSMUSG00000050846.10"; transcript_id "ENSMUST00000037260.8"; exon_number "5"; exon_id "1693";
chr15	HAVANA	CDS	75819046	75820542	.	+	.	gene_id "ENSMUSG00000050846.10"; transcript_id "ENSMUST00000037260.8"; exon_number "6"; exon_id "1694";
chr15	HAVANA	stop_codon	75820543	75820545	.	+	.	gene_id "ENSMUSG00000050846.10"; transcript_id "ENSMUST00000037260.8"; exon_number "7"; exon_id "1695";
chr15	HAVANA	UTR	75820543	75821249	.	+	.	gene_id "ENSMUSG00000050846.10"; transcript_id "ENSMUST00000037260.8"; exon_number "8"; exon_id "1696";
chr15	IsoQuant	transcript	75812824	75821251	.	+	.	gene_id "ENSMUSG00000050846.10"; transcript_id "transcript3219.chr15.nnic"; exons "2";
chr15	IsoQuant	exon	75812824	75813300	.	+	.	gene_id "ENSMUSG00000050846.10"; transcript_id "transcript3219.chr15.nnic"; exon_number "1"; exon_id "1697";
chr15	IsoQuant	exon	75818972	75821251	.	+	.	gene_id "ENSMUSG00000050846.10"; transcript_id "transcript3219.chr15.nnic"; exon_number "2"; exon_id "chr15.1691";
chr15	HAVANA	gene	75840972	75847717	.	+	.	gene_id "ENSMUSG00000034429.16"; transcripts "3"; gene_type "protein_coding"; gene_name "Zfp707"; mgi_id "MGI:1916270"; havana_gene "OTTMUSG00000022535.1";
chr15	HAVANA	transcript	75841028	75847595	.	+	.	gene_id "ENSMUSG00000034429.16"; transcript_id "ENSMUST00000109967.10"; exons "4"; gene_type "protein_coding"; gene_name "Zfp707"; transcript_type "protein_coding"; transcript_name "Zfp707-202"; protein_id "ENSMUSP00000105593.4"; transcript_support_level "1"; mgi_id "MGI:1916270"; tag "basic"; ccdsid "CCDS37110.1"; havana_gene "OTTMUSG00000022535.1"; havana_transcript "OTTMUST00000053971.1";
chr15	HAVANA	UTR	75841028	75841242	.	+	.	gene_id "ENSMUSG00000034429.16"; transcript_id "ENSMUST00000109967.10"; exon_number "1"; exon_id "1698";
chr15	HAVANA	exon	75841028	75841253	.	+	.	gene_id "ENSMUSG00000034429.16"; transcript_id "ENSMUST00000109967.10"; exon_number "2"; exon_id "ENSMUSE00000377453.9"; gene_type "protein_coding"; gene_name "Zfp707"; transcript_type "protein_coding"; transcript_name "Zfp707-202"; protein_id "ENSMUSP00000105593.4"; transcript_support_level "1"; mgi_id "MGI:1916270"; tag "basic"; ccdsid "CCDS37110.1"; havana_gene "OTTMUSG00000022535.1"; havana_transcript "OTTMUST00000053971.1";
chr15	HAVANA	start_codon	75841243	75841245	.	+	.	gene_id "ENSMUSG00000034429.16"; transcript_id "ENSMUST00000109967.10"; exon_number "3"; exon_id "1699";
chr15	HAVANA	CDS	75841243	75841253	.	+	.	gene_id "ENSMUSG00000034429.16"; transcript_id "ENSMUST00000109967.10"; exon_number "4"; exon_id "1700";
chr15	HAVANA	CDS	75844972	75845057	.	+	.	gene_id "ENSMUSG00000034429.16"; transcript_id "ENSMUST00000109967.10"; exon_number "5"; exon_id "ENSMUSE00000336085.4"; gene_type "protein_coding"; gene_name "Zfp707"; transcript_type "protein_coding"; transcript_name "Zfp707-202"; protein_id "ENSMUSP00000105593.4"; transcript_support_level "1"; mgi_id "MGI:1916270"; tag "basic"; ccdsid "CCDS37110.1"; havana_gene "OTTMUSG00000022535.1"; havana_transcript "OTTMUST00000053971.1";
chr15	HAVANA	exon	75844972	75845057	.	+	.	gene_id "ENSMUSG00000034429.16"; transcript_id "ENSMUST00000109967.10"; exon_number "6"; exon_id "ENSMUSE00000336085.4"; gene_type "protein_coding"; gene_name "Zfp707"; transcript_type "protein_coding"; transcript_name "Zfp707-202"; protein_id "ENSMUSP00000105593.4"; transcript_support_level "1"; mgi_id "MGI:1916270"; tag "basic"; ccdsid "CCDS37110.1"; havana_gene "OTTMUSG00000022535.1"; havana_transcript "OTTMUST00000053971.1";
chr15	HAVANA	CDS	75845391	75845504	.	+	.	gene_id "ENSMUSG00000034429.16"; transcript_id "ENSMUST00000109967.10"; exon_number "7"; exon_id "ENSMUSE00000251239.4"; gene_type "protein_coding"; gene_name "Zfp707"; transcript_type "protein_coding"; transcript_name "Zfp707-202"; protein_id "ENSMUSP00000105593.4"; transcript_support_level "1"; mgi_id "MGI:1916270"; tag "basic"; ccdsid "CCDS37110.1"; havana_gene "OTTMUSG00000022535.1"; havana_transcript "OTTMUST00000053971.1";
chr15	HAVANA	exon	75845391	75845504	.	+	.	gene_id "ENSMUSG00000034429.16"; transcript_id "ENSMUST00000109967.10"; exon_number "8"; exon_id "ENSMUSE00000251239.4"; gene_type "protein_coding"; gene_name "Zfp707"; transcript_type "protein_coding"; transcript_name "Zfp707-202"; protein_id "ENSMUSP00000105593.4"; transcript_support_level "1"; mgi_id "MGI:1916270"; tag "basic"; ccdsid "CCDS37110.1"; havana_gene "OTTMUSG00000022535.1"; havana_transcript "OTTMUST00000053971.1";
chr15	HAVANA	CDS	75846319	75847121	.	+	.	gene_id "ENSMUSG00000034429.16"; transcript_id "ENSMUST00000109967.10"; exon_number "9"; exon_id "1701";
chr15	HAVANA	exon	75846319	75847595	.	+	.	gene_id "ENSMUSG00000034429.16"; transcript_id "ENSMUST00000109967.10"; exon_number "10"; exon_id "ENSMUSE00000799864.2"; gene_type "protein_coding"; gene_name "Zfp707"; transcript_type "protein_coding"; transcript_name "Zfp707-202"; protein_id "ENSMUSP00000105593.4"; transcript_support_level "1"; mgi_id "MGI:1916270"; tag "basic"; ccdsid "CCDS37110.1"; havana_gene "OTTMUSG00000022535.1"; havana_transcript "OTTMUST00000053971.1";
chr15	HAVANA	stop_codon	75847122	75847124	.	+	.	gene_id "ENSMUSG00000034429.16"; transcript_id "ENSMUST00000109967.10"; exon_number "11"; exon_id "1702";
chr15	HAVANA	UTR	75847122	75847595	.	+	.	gene_id "ENSMUSG00000034429.16"; transcript_id "ENSMUST00000109967.10"; exon_number "12"; exon_id "1703";
chr15	HAVANA	transcript	75840972	75847598	.	+	.	gene_id "ENSMUSG00000034429.16"; transcript_id "ENSMUST00000109966.8"; exons "4"; gene_type "protein_coding"; gene_name "Zfp707"; transcript_type "protein_coding"; transcript_name "Zfp707-201"; protein_id "ENSMUSP00000105592.2"; transcript_support_level "1"; mgi_id "MGI:1916270"; tag "basic"; ccdsid "CCDS84174.1"; havana_gene "OTTMUSG00000022535.1"; havana_transcript "OTTMUST00000053974.1";
chr15	HAVANA	UTR	75840972	75841145	.	+	.	gene_id "ENSMUSG00000034429.16"; transcript_id "ENSMUST00000109966.8"; exon_number "1"; exon_id "1704";
chr15	HAVANA	exon	75840972	75841253	.	+	.	gene_id "ENSMUSG00000034429.16"; transcript_id "ENSMUST00000109966.8"; exon_number "2"; exon_id "ENSMUSE00000682220.2"; gene_type "protein_coding"; gene_name "Zfp707"; transcript_type "protein_coding"; transcript_name "Zfp707-201"; protein_id "ENSMUSP00000105592.2"; transcript_support_level "1"; mgi_id "MGI:1916270"; tag "basic"; ccdsid "CCDS84174.1"; havana_gene "OTTMUSG00000022535.1"; havana_transcript "OTTMUST00000053974.1";
chr15	HAVANA	start_codon	75841146	75841148	.	+	.	gene_id "ENSMUSG00000034429.16"; transcript_id "ENSMUST00000109966.8"; exon_number "3"; exon_id "1705";
chr15	HAVANA	CDS	75841146	75841253	.	+	.	gene_id "ENSMUSG00000034429.16"; transcript_id "ENSMUST00000109966.8"; exon_number "4"; exon_id "1706";
chr15	HAVANA	CDS	75844931	75845057	.	+	.	gene_id "ENSMUSG00000034429.16"; transcript_id "ENSMUST00000109966.8"; exon_number "5"; exon_id "ENSMUSE00001287462.2"; gene_type "protein_coding"; gene_name "Zfp707"; transcript_type "protein_coding"; transcript_name "Zfp707-201"; protein_id "ENSMUSP00000105592.2"; transcript_support_level "1"; mgi_id "MGI:1916270"; tag "basic"; ccdsid "CCDS84174.1"; havana_gene "OTTMUSG00000022535.1"; havana_transcript "OTTMUST00000053974.1";
chr15	HAVANA	exon	75844931	75845057	.	+	.	gene_id "ENSMUSG00000034429.16"; transcript_id "ENSMUST00000109966.8"; exon_number "6"; exon_id "ENSMUSE00001287462.2"; gene_type "protein_coding"; gene_name "Zfp707"; transcript_type "protein_coding"; transcript_name "Zfp707-201"; protein_id "ENSMUSP00000105592.2"; transcript_support_level "1"; mgi_id "MGI:1916270"; tag "basic"; ccdsid "CCDS84174.1"; havana_gene "OTTMUSG00000022535.1"; havana_transcript "OTTMUST00000053974.1";
chr15	HAVANA	CDS	75845391	75845504	.	+	.	gene_id "ENSMUSG00000034429.16"; transcript_id "ENSMUST00000109966.8"; exon_number "7"; exon_id "ENSMUSE00000251239.4"; gene_type "protein_coding"; gene_name "Zfp707"; transcript_type "protein_coding"; transcript_name "Zfp707-201"; protein_id "ENSMUSP00000105592.2"; transcript_support_level "1"; mgi_id "MGI:1916270"; tag "basic"; ccdsid "CCDS84174.1"; havana_gene "OTTMUSG00000022535.1"; havana_transcript "OTTMUST00000053974.1";
chr15	HAVANA	exon	75845391	75845504	.	+	.	gene_id "ENSMUSG00000034429.16"; transcript_id "ENSMUST00000109966.8"; exon_number "8"; exon_id "ENSMUSE00000251239.4"; gene_type "protein_coding"; gene_name "Zfp707"; transcript_type "protein_coding"; transcript_name "Zfp707-201"; protein_id "ENSMUSP00000105592.2"; transcript_support_level "1"; mgi_id "MGI:1916270"; tag "basic"; ccdsid "CCDS84174.1"; havana_gene "OTTMUSG00000022535.1"; havana_transcript "OTTMUST00000053974.1";
chr15	HAVANA	CDS	75846319	75847121	.	+	.	gene_id "ENSMUSG00000034429.16"; transcript_id "ENSMUST00000109966.8"; exon_number "9"; exon_id "chr15.1701";
chr15	HAVANA	exon	75846319	75847598	.	+	.	gene_id "ENSMUSG00000034429.16"; transcript_id "ENSMUST00000109966.8"; exon_number "10"; exon_id "ENSMUSE00000682219.2"; gene_type "protein_coding"; gene_name "Zfp707"; transcript_type "protein_coding"; transcript_name "Zfp707-201"; protein_id "ENSMUSP00000105592.2"; transcript_support_level "1"; mgi_id "MGI:1916270"; tag "basic"; ccdsid "CCDS84174.1"; havana_gene "OTTMUSG00000022535.1"; havana_transcript "OTTMUST00000053974.1";
chr15	HAVANA	stop_codon	75847122	75847124	.	+	.	gene_id "ENSMUSG00000034429.16"; transcript_id "ENSMUST00000109966.8"; exon_number "11"; exon_id "chr15.1702";
chr15	HAVANA	UTR	75847122	75847598	.	+	.	gene_id "ENSMUSG00000034429.16"; transcript_id "ENSMUST00000109966.8"; exon_number "12"; exon_id "1707";
chr15	IsoQuant	transcript	75841144	75847595	.	+	.	gene_id "ENSMUSG00000034429.16"; transcript_id "transcript3224.chr15.nnic"; exons "3";
chr15	IsoQuant	exon	75841144	75841253	.	+	.	gene_id "ENSMUSG00000034429.16"; transcript_id "transcript3224.chr15.nnic"; exon_number "1"; exon_id "1708";
chr15	IsoQuant	exon	75845391	75845504	.	+	.	gene_id "ENSMUSG00000034429.16"; transcript_id "transcript3224.chr15.nnic"; exon_number "2"; exon_id "ENSMUSE00000251239.4";
chr15	IsoQuant	exon	75846319	75847595	.	+	.	gene_id "ENSMUSG00000034429.16"; transcript_id "transcript3224.chr15.nnic"; exon_number "3"; exon_id "ENSMUSE00000799864.2";
chr15	HAVANA	gene	75851721	75854304	.	-	.	gene_id "ENSMUSG00000098176.3"; transcripts "1"; gene_type "protein_coding"; gene_name "Ccdc166"; mgi_id "MGI:1925902"; havana_gene "OTTMUSG00000044382.1";
chr15	HAVANA	transcript	75851721	75854304	.	-	.	gene_id "ENSMUSG00000098176.3"; transcript_id "ENSMUST00000182172.2"; exons "1"; gene_type "protein_coding"; gene_name "Ccdc166"; transcript_type "protein_coding"; transcript_name "Ccdc166-201"; protein_id "ENSMUSP00000138510.2"; transcript_support_level "NA"; mgi_id "MGI:1925902"; tag "basic"; ccdsid "CCDS59620.1"; havana_gene "OTTMUSG00000044382.1"; havana_transcript "OTTMUST00000116827.1";
chr15	HAVANA	UTR	75854079	75854304	.	-	.	gene_id "ENSMUSG00000098176.3"; transcript_id "ENSMUST00000182172.2"; exon_number "1"; exon_id "1709";
chr15	HAVANA	start_codon	75854076	75854078	.	-	.	gene_id "ENSMUSG00000098176.3"; transcript_id "ENSMUST00000182172.2"; exon_number "2"; exon_id "1710";
chr15	HAVANA	CDS	75853446	75854078	.	-	.	gene_id "ENSMUSG00000098176.3"; transcript_id "ENSMUST00000182172.2"; exon_number "3"; exon_id "1711";
chr15	HAVANA	stop_codon	75853443	75853445	.	-	.	gene_id "ENSMUSG00000098176.3"; transcript_id "ENSMUST00000182172.2"; exon_number "4"; exon_id "1712";
chr15	HAVANA	exon	75851721	75854304	.	-	.	gene_id "ENSMUSG00000098176.3"; transcript_id "ENSMUST00000182172.2"; exon_number "5"; exon_id "ENSMUSE00001248634.2"; gene_type "protein_coding"; gene_name "Ccdc166"; transcript_type "protein_coding"; transcript_name "Ccdc166-201"; protein_id "ENSMUSP00000138510.2"; transcript_support_level "NA"; mgi_id "MGI:1925902"; tag "basic"; ccdsid "CCDS59620.1"; havana_gene "OTTMUSG00000044382.1"; havana_transcript "OTTMUST00000116827.1";
chr15	HAVANA	UTR	75851721	75853445	.	-	.	gene_id "ENSMUSG00000098176.3"; transcript_id "ENSMUST00000182172.2"; exon_number "6"; exon_id "1713";
chr15	HAVANA	gene	75865618	75871003	.	+	.	gene_id "ENSMUSG00000063704.14"; transcripts "1"; gene_type "protein_coding"; gene_name "Mapk15"; mgi_id "MGI:2652894"; havana_gene "OTTMUSG00000034960.1";
chr15	HAVANA	transcript	75865618	75871003	.	+	.	gene_id "ENSMUSG00000063704.14"; transcript_id "ENSMUST00000089669.6"; exons "14"; gene_type "protein_coding"; gene_name "Mapk15"; transcript_type "protein_coding"; transcript_name "Mapk15-201"; protein_id "ENSMUSP00000087098.5"; transcript_support_level "1"; mgi_id "MGI:2652894"; tag "CAGE_supported_TSS"; ccdsid "CCDS27558.1"; havana_gene "OTTMUSG00000034960.1"; havana_transcript "OTTMUST00000088884.1";
chr15	HAVANA	UTR	75865618	75865708	.	+	.	gene_id "ENSMUSG00000063704.14"; transcript_id "ENSMUST00000089669.6"; exon_number "1"; exon_id "1714";
chr15	HAVANA	exon	75865618	75865777	.	+	.	gene_id "ENSMUSG00000063704.14"; transcript_id "ENSMUST00000089669.6"; exon_number "2"; exon_id "ENSMUSE00001223433.2"; gene_type "protein_coding"; gene_name "Mapk15"; transcript_type "protein_coding"; transcript_name "Mapk15-201"; protein_id "ENSMUSP00000087098.5"; transcript_support_level "1"; mgi_id "MGI:2652894"; tag "CAGE_supported_TSS"; ccdsid "CCDS27558.1"; havana_gene "OTTMUSG00000034960.1"; havana_transcript "OTTMUST00000088884.1";
chr15	HAVANA	start_codon	75865709	75865711	.	+	.	gene_id "ENSMUSG00000063704.14"; transcript_id "ENSMUST00000089669.6"; exon_number "3"; exon_id "1715";
chr15	HAVANA	CDS	75865709	75865777	.	+	.	gene_id "ENSMUSG00000063704.14"; transcript_id "ENSMUST00000089669.6"; exon_number "4"; exon_id "1716";
chr15	HAVANA	CDS	75866694	75866792	.	+	.	gene_id "ENSMUSG00000063704.14"; transcript_id "ENSMUST00000089669.6"; exon_number "5"; exon_id "ENSMUSE00001281436.2"; gene_type "protein_coding"; gene_name "Mapk15"; transcript_type "protein_coding"; transcript_name "Mapk15-201"; protein_id "ENSMUSP00000087098.5"; transcript_support_level "1"; mgi_id "MGI:2652894"; tag "CAGE_supported_TSS"; ccdsid "CCDS27558.1"; havana_gene "OTTMUSG00000034960.1"; havana_transcript "OTTMUST00000088884.1";
chr15	HAVANA	exon	75866694	75866792	.	+	.	gene_id "ENSMUSG00000063704.14"; transcript_id "ENSMUST00000089669.6"; exon_number "6"; exon_id "ENSMUSE00001281436.2"; gene_type "protein_coding"; gene_name "Mapk15"; transcript_type "protein_coding"; transcript_name "Mapk15-201"; protein_id "ENSMUSP00000087098.5"; transcript_support_level "1"; mgi_id "MGI:2652894"; tag "CAGE_supported_TSS"; ccdsid "CCDS27558.1"; havana_gene "OTTMUSG00000034960.1"; havana_transcript "OTTMUST00000088884.1";
chr15	HAVANA	CDS	75866921	75866950	.	+	.	gene_id "ENSMUSG00000063704.14"; transcript_id "ENSMUST00000089669.6"; exon_number "7"; exon_id "ENSMUSE00001294992.2"; gene_type "protein_coding"; gene_name "Mapk15"; transcript_type "protein_coding"; transcript_name "Mapk15-201"; protein_id "ENSMUSP00000087098.5"; transcript_support_level "1"; mgi_id "MGI:2652894"; tag "CAGE_supported_TSS"; ccdsid "CCDS27558.1"; havana_gene "OTTMUSG00000034960.1"; havana_transcript "OTTMUST00000088884.1";
chr15	HAVANA	exon	75866921	75866950	.	+	.	gene_id "ENSMUSG00000063704.14"; transcript_id "ENSMUST00000089669.6"; exon_number "8"; exon_id "ENSMUSE00001294992.2"; gene_type "protein_coding"; gene_name "Mapk15"; transcript_type "protein_coding"; transcript_name "Mapk15-201"; protein_id "ENSMUSP00000087098.5"; transcript_support_level "1"; mgi_id "MGI:2652894"; tag "CAGE_supported_TSS"; ccdsid "CCDS27558.1"; havana_gene "OTTMUSG00000034960.1"; havana_transcript "OTTMUST00000088884.1";
chr15	HAVANA	CDS	75867083	75867173	.	+	.	gene_id "ENSMUSG00000063704.14"; transcript_id "ENSMUST00000089669.6"; exon_number "9"; exon_id "ENSMUSE00001205246.2"; gene_type "protein_coding"; gene_name "Mapk15"; transcript_type "protein_coding"; transcript_name "Mapk15-201"; protein_id "ENSMUSP00000087098.5"; transcript_support_level "1"; mgi_id "MGI:2652894"; tag "CAGE_supported_TSS"; ccdsid "CCDS27558.1"; havana_gene "OTTMUSG00000034960.1"; havana_transcript "OTTMUST00000088884.1";
chr15	HAVANA	exon	75867083	75867173	.	+	.	gene_id "ENSMUSG00000063704.14"; transcript_id "ENSMUST00000089669.6"; exon_number "10"; exon_id "ENSMUSE00001205246.2"; gene_type "protein_coding"; gene_name "Mapk15"; transcript_type "protein_coding"; transcript_name "Mapk15-201"; protein_id "ENSMUSP00000087098.5"; transcript_support_level "1"; mgi_id "MGI:2652894"; tag "CAGE_supported_TSS"; ccdsid "CCDS27558.1"; havana_gene "OTTMUSG00000034960.1"; havana_transcript "OTTMUST00000088884.1";
chr15	HAVANA	CDS	75867676	75867806	.	+	.	gene_id "ENSMUSG00000063704.14"; transcript_id "ENSMUST00000089669.6"; exon_number "11"; exon_id "ENSMUSE00000251106.4"; gene_type "protein_coding"; gene_name "Mapk15"; transcript_type "protein_coding"; transcript_name "Mapk15-201"; protein_id "ENSMUSP00000087098.5"; transcript_support_level "1"; mgi_id "MGI:2652894"; tag "CAGE_supported_TSS"; ccdsid "CCDS27558.1"; havana_gene "OTTMUSG00000034960.1"; havana_transcript "OTTMUST00000088884.1";
chr15	HAVANA	exon	75867676	75867806	.	+	.	gene_id "ENSMUSG00000063704.14"; transcript_id "ENSMUST00000089669.6"; exon_number "12"; exon_id "ENSMUSE00000251106.4"; gene_type "protein_coding"; gene_name "Mapk15"; transcript_type "protein_coding"; transcript_name "Mapk15-201"; protein_id "ENSMUSP00000087098.5"; transcript_support_level "1"; mgi_id "MGI:2652894"; tag "CAGE_supported_TSS"; ccdsid "CCDS27558.1"; havana_gene "OTTMUSG00000034960.1"; havana_transcript "OTTMUST00000088884.1";
chr15	HAVANA	CDS	75867890	75868053	.	+	.	gene_id "ENSMUSG00000063704.14"; transcript_id "ENSMUST00000089669.6"; exon_number "13"; exon_id "ENSMUSE00000251099.4"; gene_type "protein_coding"; gene_name "Mapk15"; transcript_type "protein_coding"; transcript_name "Mapk15-201"; protein_id "ENSMUSP00000087098.5"; transcript_support_level "1"; mgi_id "MGI:2652894"; tag "CAGE_supported_TSS"; ccdsid "CCDS27558.1"; havana_gene "OTTMUSG00000034960.1"; havana_transcript "OTTMUST00000088884.1";
chr15	HAVANA	exon	75867890	75868053	.	+	.	gene_id "ENSMUSG00000063704.14"; transcript_id "ENSMUST00000089669.6"; exon_number "14"; exon_id "ENSMUSE00000251099.4"; gene_type "protein_coding"; gene_name "Mapk15"; transcript_type "protein_coding"; transcript_name "Mapk15-201"; protein_id "ENSMUSP00000087098.5"; transcript_support_level "1"; mgi_id "MGI:2652894"; tag "CAGE_supported_TSS"; ccdsid "CCDS27558.1"; havana_gene "OTTMUSG00000034960.1"; havana_transcript "OTTMUST00000088884.1";
chr15	HAVANA	CDS	75868224	75868363	.	+	.	gene_id "ENSMUSG00000063704.14"; transcript_id "ENSMUST00000089669.6"; exon_number "15"; exon_id "ENSMUSE00000251090.4"; gene_type "protein_coding"; gene_name "Mapk15"; transcript_type "protein_coding"; transcript_name "Mapk15-201"; protein_id "ENSMUSP00000087098.5"; transcript_support_level "1"; mgi_id "MGI:2652894"; tag "CAGE_supported_TSS"; ccdsid "CCDS27558.1"; havana_gene "OTTMUSG00000034960.1"; havana_transcript "OTTMUST00000088884.1";
chr15	HAVANA	exon	75868224	75868363	.	+	.	gene_id "ENSMUSG00000063704.14"; transcript_id "ENSMUST00000089669.6"; exon_number "16"; exon_id "ENSMUSE00000251090.4"; gene_type "protein_coding"; gene_name "Mapk15"; transcript_type "protein_coding"; transcript_name "Mapk15-201"; protein_id "ENSMUSP00000087098.5"; transcript_support_level "1"; mgi_id "MGI:2652894"; tag "CAGE_supported_TSS"; ccdsid "CCDS27558.1"; havana_gene "OTTMUSG00000034960.1"; havana_transcript "OTTMUST00000088884.1";
chr15	HAVANA	CDS	75868960	75869017	.	+	.	gene_id "ENSMUSG00000063704.14"; transcript_id "ENSMUST00000089669.6"; exon_number "17"; exon_id "ENSMUSE00001219536.2"; gene_type "protein_coding"; gene_name "Mapk15"; transcript_type "protein_coding"; transcript_name "Mapk15-201"; protein_id "ENSMUSP00000087098.5"; transcript_support_level "1"; mgi_id "MGI:2652894"; tag "CAGE_supported_TSS"; ccdsid "CCDS27558.1"; havana_gene "OTTMUSG00000034960.1"; havana_transcript "OTTMUST00000088884.1";
chr15	HAVANA	exon	75868960	75869017	.	+	.	gene_id "ENSMUSG00000063704.14"; transcript_id "ENSMUST00000089669.6"; exon_number "18"; exon_id "ENSMUSE00001219536.2"; gene_type "protein_coding"; gene_name "Mapk15"; transcript_type "protein_coding"; transcript_name "Mapk15-201"; protein_id "ENSMUSP00000087098.5"; transcript_support_level "1"; mgi_id "MGI:2652894"; tag "CAGE_supported_TSS"; ccdsid "CCDS27558.1"; havana_gene "OTTMUSG00000034960.1"; havana_transcript "OTTMUST00000088884.1";
chr15	HAVANA	CDS	75869419	75869556	.	+	.	gene_id "ENSMUSG00000063704.14"; transcript_id "ENSMUST00000089669.6"; exon_number "19"; exon_id "ENSMUSE00001299939.2"; gene_type "protein_coding"; gene_name "Mapk15"; transcript_type "protein_coding"; transcript_name "Mapk15-201"; protein_id "ENSMUSP00000087098.5"; transcript_support_level "1"; mgi_id "MGI:2652894"; tag "CAGE_supported_TSS"; ccdsid "CCDS27558.1"; havana_gene "OTTMUSG00000034960.1"; havana_transcript "OTTMUST00000088884.1";
chr15	HAVANA	exon	75869419	75869556	.	+	.	gene_id "ENSMUSG00000063704.14"; transcript_id "ENSMUST00000089669.6"; exon_number "20"; exon_id "ENSMUSE00001299939.2"; gene_type "protein_coding"; gene_name "Mapk15"; transcript_type "protein_coding"; transcript_name "Mapk15-201"; protein_id "ENSMUSP00000087098.5"; transcript_support_level "1"; mgi_id "MGI:2652894"; tag "CAGE_supported_TSS"; ccdsid "CCDS27558.1"; havana_gene "OTTMUSG00000034960.1"; havana_transcript "OTTMUST00000088884.1";
chr15	HAVANA	CDS	75869677	75869782	.	+	.	gene_id "ENSMUSG00000063704.14"; transcript_id "ENSMUST00000089669.6"; exon_number "21"; exon_id "ENSMUSE00001260678.2"; gene_type "protein_coding"; gene_name "Mapk15"; transcript_type "protein_coding"; transcript_name "Mapk15-201"; protein_id "ENSMUSP00000087098.5"; transcript_support_level "1"; mgi_id "MGI:2652894"; tag "CAGE_supported_TSS"; ccdsid "CCDS27558.1"; havana_gene "OTTMUSG00000034960.1"; havana_transcript "OTTMUST00000088884.1";
chr15	HAVANA	exon	75869677	75869782	.	+	.	gene_id "ENSMUSG00000063704.14"; transcript_id "ENSMUST00000089669.6"; exon_number "22"; exon_id "ENSMUSE00001260678.2"; gene_type "protein_coding"; gene_name "Mapk15"; transcript_type "protein_coding"; transcript_name "Mapk15-201"; protein_id "ENSMUSP00000087098.5"; transcript_support_level "1"; mgi_id "MGI:2652894"; tag "CAGE_supported_TSS"; ccdsid "CCDS27558.1"; havana_gene "OTTMUSG00000034960.1"; havana_transcript "OTTMUST00000088884.1";
chr15	HAVANA	CDS	75869908	75870112	.	+	.	gene_id "ENSMUSG00000063704.14"; transcript_id "ENSMUST00000089669.6"; exon_number "23"; exon_id "ENSMUSE00001266096.2"; gene_type "protein_coding"; gene_name "Mapk15"; transcript_type "protein_coding"; transcript_name "Mapk15-201"; protein_id "ENSMUSP00000087098.5"; transcript_support_level "1"; mgi_id "MGI:2652894"; tag "CAGE_supported_TSS"; ccdsid "CCDS27558.1"; havana_gene "OTTMUSG00000034960.1"; havana_transcript "OTTMUST00000088884.1";
chr15	HAVANA	exon	75869908	75870112	.	+	.	gene_id "ENSMUSG00000063704.14"; transcript_id "ENSMUST00000089669.6"; exon_number "24"; exon_id "ENSMUSE00001266096.2"; gene_type "protein_coding"; gene_name "Mapk15"; transcript_type "protein_coding"; transcript_name "Mapk15-201"; protein_id "ENSMUSP00000087098.5"; transcript_support_level "1"; mgi_id "MGI:2652894"; tag "CAGE_supported_TSS"; ccdsid "CCDS27558.1"; havana_gene "OTTMUSG00000034960.1"; havana_transcript "OTTMUST00000088884.1";
chr15	HAVANA	CDS	75870220	75870323	.	+	.	gene_id "ENSMUSG00000063704.14"; transcript_id "ENSMUST00000089669.6"; exon_number "25"; exon_id "ENSMUSE00001225729.2"; gene_type "protein_coding"; gene_name "Mapk15"; transcript_type "protein_coding"; transcript_name "Mapk15-201"; protein_id "ENSMUSP00000087098.5"; transcript_support_level "1"; mgi_id "MGI:2652894"; tag "CAGE_supported_TSS"; ccdsid "CCDS27558.1"; havana_gene "OTTMUSG00000034960.1"; havana_transcript "OTTMUST00000088884.1";
chr15	HAVANA	exon	75870220	75870323	.	+	.	gene_id "ENSMUSG00000063704.14"; transcript_id "ENSMUST00000089669.6"; exon_number "26"; exon_id "ENSMUSE00001225729.2"; gene_type "protein_coding"; gene_name "Mapk15"; transcript_type "protein_coding"; transcript_name "Mapk15-201"; protein_id "ENSMUSP00000087098.5"; transcript_support_level "1"; mgi_id "MGI:2652894"; tag "CAGE_supported_TSS"; ccdsid "CCDS27558.1"; havana_gene "OTTMUSG00000034960.1"; havana_transcript "OTTMUST00000088884.1";
chr15	HAVANA	CDS	75870399	75870527	.	+	.	gene_id "ENSMUSG00000063704.14"; transcript_id "ENSMUST00000089669.6"; exon_number "27"; exon_id "ENSMUSE00001211269.2"; gene_type "protein_coding"; gene_name "Mapk15"; transcript_type "protein_coding"; transcript_name "Mapk15-201"; protein_id "ENSMUSP00000087098.5"; transcript_support_level "1"; mgi_id "MGI:2652894"; tag "CAGE_supported_TSS"; ccdsid "CCDS27558.1"; havana_gene "OTTMUSG00000034960.1"; havana_transcript "OTTMUST00000088884.1";
chr15	HAVANA	exon	75870399	75870527	.	+	.	gene_id "ENSMUSG00000063704.14"; transcript_id "ENSMUST00000089669.6"; exon_number "28"; exon_id "ENSMUSE00001211269.2"; gene_type "protein_coding"; gene_name "Mapk15"; transcript_type "protein_coding"; transcript_name "Mapk15-201"; protein_id "ENSMUSP00000087098.5"; transcript_support_level "1"; mgi_id "MGI:2652894"; tag "CAGE_supported_TSS"; ccdsid "CCDS27558.1"; havana_gene "OTTMUSG00000034960.1"; havana_transcript "OTTMUST00000088884.1";
chr15	HAVANA	CDS	75870628	75870810	.	+	.	gene_id "ENSMUSG00000063704.14"; transcript_id "ENSMUST00000089669.6"; exon_number "29"; exon_id "1717";
chr15	HAVANA	exon	75870628	75871003	.	+	.	gene_id "ENSMUSG00000063704.14"; transcript_id "ENSMUST00000089669.6"; exon_number "30"; exon_id "ENSMUSE00001234698.3"; gene_type "protein_coding"; gene_name "Mapk15"; transcript_type "protein_coding"; transcript_name "Mapk15-201"; protein_id "ENSMUSP00000087098.5"; transcript_support_level "1"; mgi_id "MGI:2652894"; tag "CAGE_supported_TSS"; ccdsid "CCDS27558.1"; havana_gene "OTTMUSG00000034960.1"; havana_transcript "OTTMUST00000088884.1";
chr15	HAVANA	stop_codon	75870811	75870813	.	+	.	gene_id "ENSMUSG00000063704.14"; transcript_id "ENSMUST00000089669.6"; exon_number "31"; exon_id "1718";
chr15	HAVANA	UTR	75870811	75871003	.	+	.	gene_id "ENSMUSG00000063704.14"; transcript_id "ENSMUST00000089669.6"; exon_number "32"; exon_id "1719";
chr15	HAVANA	gene	75872942	75886185	.	-	.	gene_id "ENSMUSG00000046761.14"; transcripts "1"; gene_type "protein_coding"; gene_name "Fam83h"; mgi_id "MGI:2145900"; havana_gene "OTTMUSG00000070821.1";
chr15	HAVANA	transcript	75872942	75881347	.	-	.	gene_id "ENSMUSG00000046761.14"; transcript_id "ENSMUST00000170153.2"; exons "5"; gene_type "protein_coding"; gene_name "Fam83h"; transcript_type "protein_coding"; transcript_name "Fam83h-202"; protein_id "ENSMUSP00000126453.2"; transcript_support_level "1"; mgi_id "MGI:2145900"; tag "alternative_5_UTR"; ccdsid "CCDS27559.1"; havana_gene "OTTMUSG00000070821.1"; havana_transcript "OTTMUST00000171158.1";
chr15	HAVANA	exon	75881223	75881347	.	-	.	gene_id "ENSMUSG00000046761.14"; transcript_id "ENSMUST00000170153.2"; exon_number "1"; exon_id "ENSMUSE00000910930.2"; gene_type "protein_coding"; gene_name "Fam83h"; transcript_type "protein_coding"; transcript_name "Fam83h-202"; protein_id "ENSMUSP00000126453.2"; transcript_support_level "1"; mgi_id "MGI:2145900"; tag "alternative_5_UTR"; ccdsid "CCDS27559.1"; havana_gene "OTTMUSG00000070821.1"; havana_transcript "OTTMUST00000171158.1";
chr15	HAVANA	UTR	75881223	75881347	.	-	.	gene_id "ENSMUSG00000046761.14"; transcript_id "ENSMUST00000170153.2"; exon_number "2"; exon_id "ENSMUSE00000910930.2"; gene_type "protein_coding"; gene_name "Fam83h"; transcript_type "protein_coding"; transcript_name "Fam83h-202"; protein_id "ENSMUSP00000126453.2"; transcript_support_level "1"; mgi_id "MGI:2145900"; tag "alternative_5_UTR"; ccdsid "CCDS27559.1"; havana_gene "OTTMUSG00000070821.1"; havana_transcript "OTTMUST00000171158.1";
chr15	HAVANA	UTR	75878397	75878411	.	-	.	gene_id "ENSMUSG00000046761.14"; transcript_id "ENSMUST00000170153.2"; exon_number "3"; exon_id "1720";
chr15	HAVANA	start_codon	75878394	75878396	.	-	.	gene_id "ENSMUSG00000046761.14"; transcript_id "ENSMUST00000170153.2"; exon_number "4"; exon_id "1721";
chr15	HAVANA	exon	75877950	75878411	.	-	.	gene_id "ENSMUSG00000046761.14"; transcript_id "ENSMUST00000170153.2"; exon_number "5"; exon_id "ENSMUSE00000423889.4"; gene_type "protein_coding"; gene_name "Fam83h"; transcript_type "protein_coding"; transcript_name "Fam83h-202"; protein_id "ENSMUSP00000126453.2"; transcript_support_level "1"; mgi_id "MGI:2145900"; tag "alternative_5_UTR"; ccdsid "CCDS27559.1"; havana_gene "OTTMUSG00000070821.1"; havana_transcript "OTTMUST00000171158.1";
chr15	HAVANA	CDS	75877950	75878396	.	-	.	gene_id "ENSMUSG00000046761.14"; transcript_id "ENSMUST00000170153.2"; exon_number "6"; exon_id "1722";
chr15	HAVANA	exon	75876984	75877148	.	-	.	gene_id "ENSMUSG00000046761.14"; transcript_id "ENSMUST00000170153.2"; exon_number "7"; exon_id "ENSMUSE00000423878.4"; gene_type "protein_coding"; gene_name "Fam83h"; transcript_type "protein_coding"; transcript_name "Fam83h-202"; protein_id "ENSMUSP00000126453.2"; transcript_support_level "1"; mgi_id "MGI:2145900"; tag "alternative_5_UTR"; ccdsid "CCDS27559.1"; havana_gene "OTTMUSG00000070821.1"; havana_transcript "OTTMUST00000171158.1";
chr15	HAVANA	CDS	75876984	75877148	.	-	.	gene_id "ENSMUSG00000046761.14"; transcript_id "ENSMUST00000170153.2"; exon_number "8"; exon_id "ENSMUSE00000423878.4"; gene_type "protein_coding"; gene_name "Fam83h"; transcript_type "protein_coding"; transcript_name "Fam83h-202"; protein_id "ENSMUSP00000126453.2"; transcript_support_level "1"; mgi_id "MGI:2145900"; tag "alternative_5_UTR"; ccdsid "CCDS27559.1"; havana_gene "OTTMUSG00000070821.1"; havana_transcript "OTTMUST00000171158.1";
chr15	HAVANA	exon	75876790	75876914	.	-	.	gene_id "ENSMUSG00000046761.14"; transcript_id "ENSMUST00000170153.2"; exon_number "9"; exon_id "ENSMUSE00000369235.5"; gene_type "protein_coding"; gene_name "Fam83h"; transcript_type "protein_coding"; transcript_name "Fam83h-202"; protein_id "ENSMUSP00000126453.2"; transcript_support_level "1"; mgi_id "MGI:2145900"; tag "alternative_5_UTR"; ccdsid "CCDS27559.1"; havana_gene "OTTMUSG00000070821.1"; havana_transcript "OTTMUST00000171158.1";
chr15	HAVANA	CDS	75876790	75876914	.	-	.	gene_id "ENSMUSG00000046761.14"; transcript_id "ENSMUST00000170153.2"; exon_number "10"; exon_id "ENSMUSE00000369235.5"; gene_type "protein_coding"; gene_name "Fam83h"; transcript_type "protein_coding"; transcript_name "Fam83h-202"; protein_id "ENSMUSP00000126453.2"; transcript_support_level "1"; mgi_id "MGI:2145900"; tag "alternative_5_UTR"; ccdsid "CCDS27559.1"; havana_gene "OTTMUSG00000070821.1"; havana_transcript "OTTMUST00000171158.1";
chr15	HAVANA	CDS	75873709	75876598	.	-	.	gene_id "ENSMUSG00000046761.14"; transcript_id "ENSMUST00000170153.2"; exon_number "11"; exon_id "1723";
chr15	HAVANA	stop_codon	75873706	75873708	.	-	.	gene_id "ENSMUSG00000046761.14"; transcript_id "ENSMUST00000170153.2"; exon_number "12"; exon_id "1724";
chr15	HAVANA	exon	75872942	75876598	.	-	.	gene_id "ENSMUSG00000046761.14"; transcript_id "ENSMUST00000170153.2"; exon_number "13"; exon_id "ENSMUSE00000414030.6"; gene_type "protein_coding"; gene_name "Fam83h"; transcript_type "protein_coding"; transcript_name "Fam83h-202"; protein_id "ENSMUSP00000126453.2"; transcript_support_level "1"; mgi_id "MGI:2145900"; tag "alternative_5_UTR"; ccdsid "CCDS27559.1"; havana_gene "OTTMUSG00000070821.1"; havana_transcript "OTTMUST00000171158.1";
chr15	HAVANA	UTR	75872942	75873708	.	-	.	gene_id "ENSMUSG00000046761.14"; transcript_id "ENSMUST00000170153.2"; exon_number "14"; exon_id "1725";
chr15	HAVANA	gene	75919007	75941633	.	-	.	gene_id "ENSMUSG00000022568.18"; transcripts "6"; gene_type "protein_coding"; gene_name "Scrib"; mgi_id "MGI:2145950"; tag "ncRNA_host"; havana_gene "OTTMUSG00000021033.1";
chr15	HAVANA	transcript	75919007	75941603	.	-	.	gene_id "ENSMUSG00000022568.18"; transcript_id "ENSMUST00000002603.12"; exons "38"; gene_type "protein_coding"; gene_name "Scrib"; transcript_type "protein_coding"; transcript_name "Scrib-201"; protein_id "ENSMUSP00000002603.6"; transcript_support_level "1"; mgi_id "MGI:2145950"; tag "basic"; ccdsid "CCDS27560.1"; havana_gene "OTTMUSG00000021033.1"; havana_transcript "OTTMUST00000049728.1";
chr15	HAVANA	UTR	75941237	75941603	.	-	.	gene_id "ENSMUSG00000022568.18"; transcript_id "ENSMUST00000002603.12"; exon_number "1"; exon_id "1726";
chr15	HAVANA	start_codon	75941234	75941236	.	-	.	gene_id "ENSMUSG00000022568.18"; transcript_id "ENSMUST00000002603.12"; exon_number "2"; exon_id "1727";
chr15	HAVANA	exon	75941078	75941603	.	-	.	gene_id "ENSMUSG00000022568.18"; transcript_id "ENSMUST00000002603.12"; exon_number "3"; exon_id "ENSMUSE00000490085.4"; gene_type "protein_coding"; gene_name "Scrib"; transcript_type "protein_coding"; transcript_name "Scrib-201"; protein_id "ENSMUSP00000002603.6"; transcript_support_level "1"; mgi_id "MGI:2145950"; tag "basic"; ccdsid "CCDS27560.1"; havana_gene "OTTMUSG00000021033.1"; havana_transcript "OTTMUST00000049728.1";
chr15	HAVANA	CDS	75941078	75941236	.	-	.	gene_id "ENSMUSG00000022568.18"; transcript_id "ENSMUST00000002603.12"; exon_number "4"; exon_id "1728";
chr15	HAVANA	exon	75939510	75939627	.	-	.	gene_id "ENSMUSG00000022568.18"; transcript_id "ENSMUST00000002603.12"; exon_number "5"; exon_id "ENSMUSE00000128446.4"; gene_type "protein_coding"; gene_name "Scrib"; transcript_type "protein_coding"; transcript_name "Scrib-201"; protein_id "ENSMUSP00000002603.6"; transcript_support_level "1"; mgi_id "MGI:2145950"; tag "basic"; ccdsid "CCDS27560.1"; havana_gene "OTTMUSG00000021033.1"; havana_transcript "OTTMUST00000049728.1";
chr15	HAVANA	CDS	75939510	75939627	.	-	.	gene_id "ENSMUSG00000022568.18"; transcript_id "ENSMUST00000002603.12"; exon_number "6"; exon_id "ENSMUSE00000128446.4"; gene_type "protein_coding"; gene_name "Scrib"; transcript_type "protein_coding"; transcript_name "Scrib-201"; protein_id "ENSMUSP00000002603.6"; transcript_support_level "1"; mgi_id "MGI:2145950"; tag "basic"; ccdsid "CCDS27560.1"; havana_gene "OTTMUSG00000021033.1"; havana_transcript "OTTMUST00000049728.1";
chr15	HAVANA	exon	75939326	75939404	.	-	.	gene_id "ENSMUSG00000022568.18"; transcript_id "ENSMUST00000002603.12"; exon_number "7"; exon_id "ENSMUSE00000376130.4"; gene_type "protein_coding"; gene_name "Scrib"; transcript_type "protein_coding"; transcript_name "Scrib-201"; protein_id "ENSMUSP00000002603.6"; transcript_support_level "1"; mgi_id "MGI:2145950"; tag "basic"; ccdsid "CCDS27560.1"; havana_gene "OTTMUSG00000021033.1"; havana_transcript "OTTMUST00000049728.1";
chr15	HAVANA	CDS	75939326	75939404	.	-	.	gene_id "ENSMUSG00000022568.18"; transcript_id "ENSMUST00000002603.12"; exon_number "8"; exon_id "ENSMUSE00000376130.4"; gene_type "protein_coding"; gene_name "Scrib"; transcript_type "protein_coding"; transcript_name "Scrib-201"; protein_id "ENSMUSP00000002603.6"; transcript_support_level "1"; mgi_id "MGI:2145950"; tag "basic"; ccdsid "CCDS27560.1"; havana_gene "OTTMUSG00000021033.1"; havana_transcript "OTTMUST00000049728.1";
chr15	HAVANA	exon	75939139	75939228	.	-	.	gene_id "ENSMUSG00000022568.18"; transcript_id "ENSMUST00000002603.12"; exon_number "9"; exon_id "ENSMUSE00000394388.4"; gene_type "protein_coding"; gene_name "Scrib"; transcript_type "protein_coding"; transcript_name "Scrib-201"; protein_id "ENSMUSP00000002603.6"; transcript_support_level "1"; mgi_id "MGI:2145950"; tag "basic"; ccdsid "CCDS27560.1"; havana_gene "OTTMUSG00000021033.1"; havana_transcript "OTTMUST00000049728.1";
chr15	HAVANA	CDS	75939139	75939228	.	-	.	gene_id "ENSMUSG00000022568.18"; transcript_id "ENSMUST00000002603.12"; exon_number "10"; exon_id "ENSMUSE00000394388.4"; gene_type "protein_coding"; gene_name "Scrib"; transcript_type "protein_coding"; transcript_name "Scrib-201"; protein_id "ENSMUSP00000002603.6"; transcript_support_level "1"; mgi_id "MGI:2145950"; tag "basic"; ccdsid "CCDS27560.1"; havana_gene "OTTMUSG00000021033.1"; havana_transcript "OTTMUST00000049728.1";
chr15	HAVANA	exon	75938994	75939050	.	-	.	gene_id "ENSMUSG00000022568.18"; transcript_id "ENSMUST00000002603.12"; exon_number "11"; exon_id "ENSMUSE00000359685.4"; gene_type "protein_coding"; gene_name "Scrib"; transcript_type "protein_coding"; transcript_name "Scrib-201"; protein_id "ENSMUSP00000002603.6"; transcript_support_level "1"; mgi_id "MGI:2145950"; tag "basic"; ccdsid "CCDS27560.1"; havana_gene "OTTMUSG00000021033.1"; havana_transcript "OTTMUST00000049728.1";
chr15	HAVANA	CDS	75938994	75939050	.	-	.	gene_id "ENSMUSG00000022568.18"; transcript_id "ENSMUST00000002603.12"; exon_number "12"; exon_id "ENSMUSE00000359685.4"; gene_type "protein_coding"; gene_name "Scrib"; transcript_type "protein_coding"; transcript_name "Scrib-201"; protein_id "ENSMUSP00000002603.6"; transcript_support_level "1"; mgi_id "MGI:2145950"; tag "basic"; ccdsid "CCDS27560.1"; havana_gene "OTTMUSG00000021033.1"; havana_transcript "OTTMUST00000049728.1";
chr15	HAVANA	exon	75938843	75938906	.	-	.	gene_id "ENSMUSG00000022568.18"; transcript_id "ENSMUST00000002603.12"; exon_number "13"; exon_id "ENSMUSE00000407462.4"; gene_type "protein_coding"; gene_name "Scrib"; transcript_type "protein_coding"; transcript_name "Scrib-201"; protein_id "ENSMUSP00000002603.6"; transcript_support_level "1"; mgi_id "MGI:2145950"; tag "basic"; ccdsid "CCDS27560.1"; havana_gene "OTTMUSG00000021033.1"; havana_transcript "OTTMUST00000049728.1";
chr15	HAVANA	CDS	75938843	75938906	.	-	.	gene_id "ENSMUSG00000022568.18"; transcript_id "ENSMUST00000002603.12"; exon_number "14"; exon_id "ENSMUSE00000407462.4"; gene_type "protein_coding"; gene_name "Scrib"; transcript_type "protein_coding"; transcript_name "Scrib-201"; protein_id "ENSMUSP00000002603.6"; transcript_support_level "1"; mgi_id "MGI:2145950"; tag "basic"; ccdsid "CCDS27560.1"; havana_gene "OTTMUSG00000021033.1"; havana_transcript "OTTMUST00000049728.1";
chr15	HAVANA	exon	75938669	75938743	.	-	.	gene_id "ENSMUSG00000022568.18"; transcript_id "ENSMUST00000002603.12"; exon_number "15"; exon_id "ENSMUSE00000128451.4"; gene_type "protein_coding"; gene_name "Scrib"; transcript_type "protein_coding"; transcript_name "Scrib-201"; protein_id "ENSMUSP00000002603.6"; transcript_support_level "1"; mgi_id "MGI:2145950"; tag "basic"; ccdsid "CCDS27560.1"; havana_gene "OTTMUSG00000021033.1"; havana_transcript "OTTMUST00000049728.1";
chr15	HAVANA	CDS	75938669	75938743	.	-	.	gene_id "ENSMUSG00000022568.18"; transcript_id "ENSMUST00000002603.12"; exon_number "16"; exon_id "ENSMUSE00000128451.4"; gene_type "protein_coding"; gene_name "Scrib"; transcript_type "protein_coding"; transcript_name "Scrib-201"; protein_id "ENSMUSP00000002603.6"; transcript_support_level "1"; mgi_id "MGI:2145950"; tag "basic"; ccdsid "CCDS27560.1"; havana_gene "OTTMUSG00000021033.1"; havana_transcript "OTTMUST00000049728.1";
chr15	HAVANA	exon	75938459	75938603	.	-	.	gene_id "ENSMUSG00000022568.18"; transcript_id "ENSMUST00000002603.12"; exon_number "17"; exon_id "ENSMUSE00000128449.4"; gene_type "protein_coding"; gene_name "Scrib"; transcript_type "protein_coding"; transcript_name "Scrib-201"; protein_id "ENSMUSP00000002603.6"; transcript_support_level "1"; mgi_id "MGI:2145950"; tag "basic"; ccdsid "CCDS27560.1"; havana_gene "OTTMUSG00000021033.1"; havana_transcript "OTTMUST00000049728.1";
chr15	HAVANA	CDS	75938459	75938603	.	-	.	gene_id "ENSMUSG00000022568.18"; transcript_id "ENSMUST00000002603.12"; exon_number "18"; exon_id "ENSMUSE00000128449.4"; gene_type "protein_coding"; gene_name "Scrib"; transcript_type "protein_coding"; transcript_name "Scrib-201"; protein_id "ENSMUSP00000002603.6"; transcript_support_level "1"; mgi_id "MGI:2145950"; tag "basic"; ccdsid "CCDS27560.1"; havana_gene "OTTMUSG00000021033.1"; havana_transcript "OTTMUST00000049728.1";
chr15	HAVANA	exon	75937939	75938057	.	-	.	gene_id "ENSMUSG00000022568.18"; transcript_id "ENSMUST00000002603.12"; exon_number "19"; exon_id "ENSMUSE00000394382.4"; gene_type "protein_coding"; gene_name "Scrib"; transcript_type "protein_coding"; transcript_name "Scrib-201"; protein_id "ENSMUSP00000002603.6"; transcript_support_level "1"; mgi_id "MGI:2145950"; tag "basic"; ccdsid "CCDS27560.1"; havana_gene "OTTMUSG00000021033.1"; havana_transcript "OTTMUST00000049728.1";
chr15	HAVANA	CDS	75937939	75938057	.	-	.	gene_id "ENSMUSG00000022568.18"; transcript_id "ENSMUST00000002603.12"; exon_number "20"; exon_id "ENSMUSE00000394382.4"; gene_type "protein_coding"; gene_name "Scrib"; transcript_type "protein_coding"; transcript_name "Scrib-201"; protein_id "ENSMUSP00000002603.6"; transcript_support_level "1"; mgi_id "MGI:2145950"; tag "basic"; ccdsid "CCDS27560.1"; havana_gene "OTTMUSG00000021033.1"; havana_transcript "OTTMUST00000049728.1";
chr15	HAVANA	exon	75936999	75937198	.	-	.	gene_id "ENSMUSG00000022568.18"; transcript_id "ENSMUST00000002603.12"; exon_number "21"; exon_id "ENSMUSE00000128445.4"; gene_type "protein_coding"; gene_name "Scrib"; transcript_type "protein_coding"; transcript_name "Scrib-201"; protein_id "ENSMUSP00000002603.6"; transcript_support_level "1"; mgi_id "MGI:2145950"; tag "basic"; ccdsid "CCDS27560.1"; havana_gene "OTTMUSG00000021033.1"; havana_transcript "OTTMUST00000049728.1";
chr15	HAVANA	CDS	75936999	75937198	.	-	.	gene_id "ENSMUSG00000022568.18"; transcript_id "ENSMUST00000002603.12"; exon_number "22"; exon_id "ENSMUSE00000128445.4"; gene_type "protein_coding"; gene_name "Scrib"; transcript_type "protein_coding"; transcript_name "Scrib-201"; protein_id "ENSMUSP00000002603.6"; transcript_support_level "1"; mgi_id "MGI:2145950"; tag "basic"; ccdsid "CCDS27560.1"; havana_gene "OTTMUSG00000021033.1"; havana_transcript "OTTMUST00000049728.1";
chr15	HAVANA	exon	75936759	75936925	.	-	.	gene_id "ENSMUSG00000022568.18"; transcript_id "ENSMUST00000002603.12"; exon_number "23"; exon_id "ENSMUSE00000405631.4"; gene_type "protein_coding"; gene_name "Scrib"; transcript_type "protein_coding"; transcript_name "Scrib-201"; protein_id "ENSMUSP00000002603.6"; transcript_support_level "1"; mgi_id "MGI:2145950"; tag "basic"; ccdsid "CCDS27560.1"; havana_gene "OTTMUSG00000021033.1"; havana_transcript "OTTMUST00000049728.1";
chr15	HAVANA	CDS	75936759	75936925	.	-	.	gene_id "ENSMUSG00000022568.18"; transcript_id "ENSMUST00000002603.12"; exon_number "24"; exon_id "ENSMUSE00000405631.4"; gene_type "protein_coding"; gene_name "Scrib"; transcript_type "protein_coding"; transcript_name "Scrib-201"; protein_id "ENSMUSP00000002603.6"; transcript_support_level "1"; mgi_id "MGI:2145950"; tag "basic"; ccdsid "CCDS27560.1"; havana_gene "OTTMUSG00000021033.1"; havana_transcript "OTTMUST00000049728.1";
chr15	HAVANA	exon	75936546	75936676	.	-	.	gene_id "ENSMUSG00000022568.18"; transcript_id "ENSMUST00000002603.12"; exon_number "25"; exon_id "ENSMUSE00000346136.4"; gene_type "protein_coding"; gene_name "Scrib"; transcript_type "protein_coding"; transcript_name "Scrib-201"; protein_id "ENSMUSP00000002603.6"; transcript_support_level "1"; mgi_id "MGI:2145950"; tag "basic"; ccdsid "CCDS27560.1"; havana_gene "OTTMUSG00000021033.1"; havana_transcript "OTTMUST00000049728.1";
chr15	HAVANA	CDS	75936546	75936676	.	-	.	gene_id "ENSMUSG00000022568.18"; transcript_id "ENSMUST00000002603.12"; exon_number "26"; exon_id "ENSMUSE00000346136.4"; gene_type "protein_coding"; gene_name "Scrib"; transcript_type "protein_coding"; transcript_name "Scrib-201"; protein_id "ENSMUSP00000002603.6"; transcript_support_level "1"; mgi_id "MGI:2145950"; tag "basic"; ccdsid "CCDS27560.1"; havana_gene "OTTMUSG00000021033.1"; havana_transcript "OTTMUST00000049728.1";
chr15	HAVANA	exon	75936325	75936450	.	-	.	gene_id "ENSMUSG00000022568.18"; transcript_id "ENSMUST00000002603.12"; exon_number "27"; exon_id "ENSMUSE00000250601.4"; gene_type "protein_coding"; gene_name "Scrib"; transcript_type "protein_coding"; transcript_name "Scrib-201"; protein_id "ENSMUSP00000002603.6"; transcript_support_level "1"; mgi_id "MGI:2145950"; tag "basic"; ccdsid "CCDS27560.1"; havana_gene "OTTMUSG00000021033.1"; havana_transcript "OTTMUST00000049728.1";
chr15	HAVANA	CDS	75936325	75936450	.	-	.	gene_id "ENSMUSG00000022568.18"; transcript_id "ENSMUST00000002603.12"; exon_number "28"; exon_id "ENSMUSE00000250601.4"; gene_type "protein_coding"; gene_name "Scrib"; transcript_type "protein_coding"; transcript_name "Scrib-201"; protein_id "ENSMUSP00000002603.6"; transcript_support_level "1"; mgi_id "MGI:2145950"; tag "basic"; ccdsid "CCDS27560.1"; havana_gene "OTTMUSG00000021033.1"; havana_transcript "OTTMUST00000049728.1";
chr15	HAVANA	exon	75935440	75935604	.	-	.	gene_id "ENSMUSG00000022568.18"; transcript_id "ENSMUST00000002603.12"; exon_number "29"; exon_id "ENSMUSE00000250596.4"; gene_type "protein_coding"; gene_name "Scrib"; transcript_type "protein_coding"; transcript_name "Scrib-201"; protein_id "ENSMUSP00000002603.6"; transcript_support_level "1"; mgi_id "MGI:2145950"; tag "basic"; ccdsid "CCDS27560.1"; havana_gene "OTTMUSG00000021033.1"; havana_transcript "OTTMUST00000049728.1";
chr15	HAVANA	CDS	75935440	75935604	.	-	.	gene_id "ENSMUSG00000022568.18"; transcript_id "ENSMUST00000002603.12"; exon_number "30"; exon_id "ENSMUSE00000250596.4"; gene_type "protein_coding"; gene_name "Scrib"; transcript_type "protein_coding"; transcript_name "Scrib-201"; protein_id "ENSMUSP00000002603.6"; transcript_support_level "1"; mgi_id "MGI:2145950"; tag "basic"; ccdsid "CCDS27560.1"; havana_gene "OTTMUSG00000021033.1"; havana_transcript "OTTMUST00000049728.1";
chr15	HAVANA	exon	75934519	75934896	.	-	.	gene_id "ENSMUSG00000022568.18"; transcript_id "ENSMUST00000002603.12"; exon_number "31"; exon_id "ENSMUSE00000468250.3"; gene_type "protein_coding"; gene_name "Scrib"; transcript_type "protein_coding"; transcript_name "Scrib-201"; protein_id "ENSMUSP00000002603.6"; transcript_support_level "1"; mgi_id "MGI:2145950"; tag "basic"; ccdsid "CCDS27560.1"; havana_gene "OTTMUSG00000021033.1"; havana_transcript "OTTMUST00000049728.1";
chr15	HAVANA	CDS	75934519	75934896	.	-	.	gene_id "ENSMUSG00000022568.18"; transcript_id "ENSMUST00000002603.12"; exon_number "32"; exon_id "ENSMUSE00000468250.3"; gene_type "protein_coding"; gene_name "Scrib"; transcript_type "protein_coding"; transcript_name "Scrib-201"; protein_id "ENSMUSP00000002603.6"; transcript_support_level "1"; mgi_id "MGI:2145950"; tag "basic"; ccdsid "CCDS27560.1"; havana_gene "OTTMUSG00000021033.1"; havana_transcript "OTTMUST00000049728.1";
chr15	HAVANA	exon	75933588	75933650	.	-	.	gene_id "ENSMUSG00000022568.18"; transcript_id "ENSMUST00000002603.12"; exon_number "33"; exon_id "ENSMUSE00000250582.4"; gene_type "protein_coding"; gene_name "Scrib"; transcript_type "protein_coding"; transcript_name "Scrib-201"; protein_id "ENSMUSP00000002603.6"; transcript_support_level "1"; mgi_id "MGI:2145950"; tag "basic"; ccdsid "CCDS27560.1"; havana_gene "OTTMUSG00000021033.1"; havana_transcript "OTTMUST00000049728.1";
chr15	HAVANA	CDS	75933588	75933650	.	-	.	gene_id "ENSMUSG00000022568.18"; transcript_id "ENSMUST00000002603.12"; exon_number "34"; exon_id "ENSMUSE00000250582.4"; gene_type "protein_coding"; gene_name "Scrib"; transcript_type "protein_coding"; transcript_name "Scrib-201"; protein_id "ENSMUSP00000002603.6"; transcript_support_level "1"; mgi_id "MGI:2145950"; tag "basic"; ccdsid "CCDS27560.1"; havana_gene "OTTMUSG00000021033.1"; havana_transcript "OTTMUST00000049728.1";
chr15	HAVANA	exon	75932983	75933072	.	-	.	gene_id "ENSMUSG00000022568.18"; transcript_id "ENSMUST00000002603.12"; exon_number "35"; exon_id "ENSMUSE00000128440.4"; gene_type "protein_coding"; gene_name "Scrib"; transcript_type "protein_coding"; transcript_name "Scrib-201"; protein_id "ENSMUSP00000002603.6"; transcript_support_level "1"; mgi_id "MGI:2145950"; tag "basic"; ccdsid "CCDS27560.1"; havana_gene "OTTMUSG00000021033.1"; havana_transcript "OTTMUST00000049728.1";
chr15	HAVANA	CDS	75932983	75933072	.	-	.	gene_id "ENSMUSG00000022568.18"; transcript_id "ENSMUST00000002603.12"; exon_number "36"; exon_id "ENSMUSE00000128440.4"; gene_type "protein_coding"; gene_name "Scrib"; transcript_type "protein_coding"; transcript_name "Scrib-201"; protein_id "ENSMUSP00000002603.6"; transcript_support_level "1"; mgi_id "MGI:2145950"; tag "basic"; ccdsid "CCDS27560.1"; havana_gene "OTTMUSG00000021033.1"; havana_transcript "OTTMUST00000049728.1";
chr15	HAVANA	exon	75932416	75932493	.	-	.	gene_id "ENSMUSG00000022568.18"; transcript_id "ENSMUST00000002603.12"; exon_number "37"; exon_id "ENSMUSE00000128438.4"; gene_type "protein_coding"; gene_name "Scrib"; transcript_type "protein_coding"; transcript_name "Scrib-201"; protein_id "ENSMUSP00000002603.6"; transcript_support_level "1"; mgi_id "MGI:2145950"; tag "basic"; ccdsid "CCDS27560.1"; havana_gene "OTTMUSG00000021033.1"; havana_transcript "OTTMUST00000049728.1";
chr15	HAVANA	CDS	75932416	75932493	.	-	.	gene_id "ENSMUSG00000022568.18"; transcript_id "ENSMUST00000002603.12"; exon_number "38"; exon_id "ENSMUSE00000128438.4"; gene_type "protein_coding"; gene_name "Scrib"; transcript_type "protein_coding"; transcript_name "Scrib-201"; protein_id "ENSMUSP00000002603.6"; transcript_support_level "1"; mgi_id "MGI:2145950"; tag "basic"; ccdsid "CCDS27560.1"; havana_gene "OTTMUSG00000021033.1"; havana_transcript "OTTMUST00000049728.1";
chr15	HAVANA	exon	75931332	75931655	.	-	.	gene_id "ENSMUSG00000022568.18"; transcript_id "ENSMUST00000002603.12"; exon_number "39"; exon_id "ENSMUSE00000128417.4"; gene_type "protein_coding"; gene_name "Scrib"; transcript_type "protein_coding"; transcript_name "Scrib-201"; protein_id "ENSMUSP00000002603.6"; transcript_support_level "1"; mgi_id "MGI:2145950"; tag "basic"; ccdsid "CCDS27560.1"; havana_gene "OTTMUSG00000021033.1"; havana_transcript "OTTMUST00000049728.1";
chr15	HAVANA	CDS	75931332	75931655	.	-	.	gene_id "ENSMUSG00000022568.18"; transcript_id "ENSMUST00000002603.12"; exon_number "40"; exon_id "ENSMUSE00000128417.4"; gene_type "protein_coding"; gene_name "Scrib"; transcript_type "protein_coding"; transcript_name "Scrib-201"; protein_id "ENSMUSP00000002603.6"; transcript_support_level "1"; mgi_id "MGI:2145950"; tag "basic"; ccdsid "CCDS27560.1"; havana_gene "OTTMUSG00000021033.1"; havana_transcript "OTTMUST00000049728.1";
chr15	HAVANA	exon	75931147	75931227	.	-	.	gene_id "ENSMUSG00000022568.18"; transcript_id "ENSMUST00000002603.12"; exon_number "41"; exon_id "ENSMUSE00000250561.4"; gene_type "protein_coding"; gene_name "Scrib"; transcript_type "protein_coding"; transcript_name "Scrib-201"; protein_id "ENSMUSP00000002603.6"; transcript_support_level "1"; mgi_id "MGI:2145950"; tag "basic"; ccdsid "CCDS27560.1"; havana_gene "OTTMUSG00000021033.1"; havana_transcript "OTTMUST00000049728.1";
chr15	HAVANA	CDS	75931147	75931227	.	-	.	gene_id "ENSMUSG00000022568.18"; transcript_id "ENSMUST00000002603.12"; exon_number "42"; exon_id "ENSMUSE00000250561.4"; gene_type "protein_coding"; gene_name "Scrib"; transcript_type "protein_coding"; transcript_name "Scrib-201"; protein_id "ENSMUSP00000002603.6"; transcript_support_level "1"; mgi_id "MGI:2145950"; tag "basic"; ccdsid "CCDS27560.1"; havana_gene "OTTMUSG00000021033.1"; havana_transcript "OTTMUST00000049728.1";
chr15	HAVANA	exon	75930811	75931068	.	-	.	gene_id "ENSMUSG00000022568.18"; transcript_id "ENSMUST00000002603.12"; exon_number "43"; exon_id "ENSMUSE00000250556.4"; gene_type "protein_coding"; gene_name "Scrib"; transcript_type "protein_coding"; transcript_name "Scrib-201"; protein_id "ENSMUSP00000002603.6"; transcript_support_level "1"; mgi_id "MGI:2145950"; tag "basic"; ccdsid "CCDS27560.1"; havana_gene "OTTMUSG00000021033.1"; havana_transcript "OTTMUST00000049728.1";
chr15	HAVANA	CDS	75930811	75931068	.	-	.	gene_id "ENSMUSG00000022568.18"; transcript_id "ENSMUST00000002603.12"; exon_number "44"; exon_id "ENSMUSE00000250556.4"; gene_type "protein_coding"; gene_name "Scrib"; transcript_type "protein_coding"; transcript_name "Scrib-201"; protein_id "ENSMUSP00000002603.6"; transcript_support_level "1"; mgi_id "MGI:2145950"; tag "basic"; ccdsid "CCDS27560.1"; havana_gene "OTTMUSG00000021033.1"; havana_transcript "OTTMUST00000049728.1";
chr15	HAVANA	exon	75929875	75929985	.	-	.	gene_id "ENSMUSG00000022568.18"; transcript_id "ENSMUST00000002603.12"; exon_number "45"; exon_id "ENSMUSE00000128414.4"; gene_type "protein_coding"; gene_name "Scrib"; transcript_type "protein_coding"; transcript_name "Scrib-201"; protein_id "ENSMUSP00000002603.6"; transcript_support_level "1"; mgi_id "MGI:2145950"; tag "basic"; ccdsid "CCDS27560.1"; havana_gene "OTTMUSG00000021033.1"; havana_transcript "OTTMUST00000049728.1";
chr15	HAVANA	CDS	75929875	75929985	.	-	.	gene_id "ENSMUSG00000022568.18"; transcript_id "ENSMUST00000002603.12"; exon_number "46"; exon_id "ENSMUSE00000128414.4"; gene_type "protein_coding"; gene_name "Scrib"; transcript_type "protein_coding"; transcript_name "Scrib-201"; protein_id "ENSMUSP00000002603.6"; transcript_support_level "1"; mgi_id "MGI:2145950"; tag "basic"; ccdsid "CCDS27560.1"; havana_gene "OTTMUSG00000021033.1"; havana_transcript "OTTMUST00000049728.1";
chr15	HAVANA	exon	75929494	75929787	.	-	.	gene_id "ENSMUSG00000022568.18"; transcript_id "ENSMUST00000002603.12"; exon_number "47"; exon_id "ENSMUSE00000250550.4"; gene_type "protein_coding"; gene_name "Scrib"; transcript_type "protein_coding"; transcript_name "Scrib-201"; protein_id "ENSMUSP00000002603.6"; transcript_support_level "1"; mgi_id "MGI:2145950"; tag "basic"; ccdsid "CCDS27560.1"; havana_gene "OTTMUSG00000021033.1"; havana_transcript "OTTMUST00000049728.1";
chr15	HAVANA	CDS	75929494	75929787	.	-	.	gene_id "ENSMUSG00000022568.18"; transcript_id "ENSMUST00000002603.12"; exon_number "48"; exon_id "ENSMUSE00000250550.4"; gene_type "protein_coding"; gene_name "Scrib"; transcript_type "protein_coding"; transcript_name "Scrib-201"; protein_id "ENSMUSP00000002603.6"; transcript_support_level "1"; mgi_id "MGI:2145950"; tag "basic"; ccdsid "CCDS27560.1"; havana_gene "OTTMUSG00000021033.1"; havana_transcript "OTTMUST00000049728.1";
chr15	HAVANA	exon	75929236	75929424	.	-	.	gene_id "ENSMUSG00000022568.18"; transcript_id "ENSMUST00000002603.12"; exon_number "49"; exon_id "ENSMUSE00000128425.4"; gene_type "protein_coding"; gene_name "Scrib"; transcript_type "protein_coding"; transcript_name "Scrib-201"; protein_id "ENSMUSP00000002603.6"; transcript_support_level "1"; mgi_id "MGI:2145950"; tag "basic"; ccdsid "CCDS27560.1"; havana_gene "OTTMUSG00000021033.1"; havana_transcript "OTTMUST00000049728.1";
chr15	HAVANA	CDS	75929236	75929424	.	-	.	gene_id "ENSMUSG00000022568.18"; transcript_id "ENSMUST00000002603.12"; exon_number "50"; exon_id "ENSMUSE00000128425.4"; gene_type "protein_coding"; gene_name "Scrib"; transcript_type "protein_coding"; transcript_name "Scrib-201"; protein_id "ENSMUSP00000002603.6"; transcript_support_level "1"; mgi_id "MGI:2145950"; tag "basic"; ccdsid "CCDS27560.1"; havana_gene "OTTMUSG00000021033.1"; havana_transcript "OTTMUST00000049728.1";
chr15	HAVANA	exon	75923603	75923713	.	-	.	gene_id "ENSMUSG00000022568.18"; transcript_id "ENSMUST00000002603.12"; exon_number "51"; exon_id "ENSMUSE00000128419.4"; gene_type "protein_coding"; gene_name "Scrib"; transcript_type "protein_coding"; transcript_name "Scrib-201"; protein_id "ENSMUSP00000002603.6"; transcript_support_level "1"; mgi_id "MGI:2145950"; tag "basic"; ccdsid "CCDS27560.1"; havana_gene "OTTMUSG00000021033.1"; havana_transcript "OTTMUST00000049728.1";
chr15	HAVANA	CDS	75923603	75923713	.	-	.	gene_id "ENSMUSG00000022568.18"; transcript_id "ENSMUST00000002603.12"; exon_number "52"; exon_id "ENSMUSE00000128419.4"; gene_type "protein_coding"; gene_name "Scrib"; transcript_type "protein_coding"; transcript_name "Scrib-201"; protein_id "ENSMUSP00000002603.6"; transcript_support_level "1"; mgi_id "MGI:2145950"; tag "basic"; ccdsid "CCDS27560.1"; havana_gene "OTTMUSG00000021033.1"; havana_transcript "OTTMUST00000049728.1";
chr15	HAVANA	exon	75923470	75923526	.	-	.	gene_id "ENSMUSG00000022568.18"; transcript_id "ENSMUST00000002603.12"; exon_number "53"; exon_id "ENSMUSE00000128439.4"; gene_type "protein_coding"; gene_name "Scrib"; transcript_type "protein_coding"; transcript_name "Scrib-201"; protein_id "ENSMUSP00000002603.6"; transcript_support_level "1"; mgi_id "MGI:2145950"; tag "basic"; ccdsid "CCDS27560.1"; havana_gene "OTTMUSG00000021033.1"; havana_transcript "OTTMUST00000049728.1";
chr15	HAVANA	CDS	75923470	75923526	.	-	.	gene_id "ENSMUSG00000022568.18"; transcript_id "ENSMUST00000002603.12"; exon_number "54"; exon_id "ENSMUSE00000128439.4"; gene_type "protein_coding"; gene_name "Scrib"; transcript_type "protein_coding"; transcript_name "Scrib-201"; protein_id "ENSMUSP00000002603.6"; transcript_support_level "1"; mgi_id "MGI:2145950"; tag "basic"; ccdsid "CCDS27560.1"; havana_gene "OTTMUSG00000021033.1"; havana_transcript "OTTMUST00000049728.1";
chr15	HAVANA	exon	75923251	75923325	.	-	.	gene_id "ENSMUSG00000022568.18"; transcript_id "ENSMUST00000002603.12"; exon_number "55"; exon_id "ENSMUSE00000128441.4"; gene_type "protein_coding"; gene_name "Scrib"; transcript_type "protein_coding"; transcript_name "Scrib-201"; protein_id "ENSMUSP00000002603.6"; transcript_support_level "1"; mgi_id "MGI:2145950"; tag "basic"; ccdsid "CCDS27560.1"; havana_gene "OTTMUSG00000021033.1"; havana_transcript "OTTMUST00000049728.1";
chr15	HAVANA	CDS	75923251	75923325	.	-	.	gene_id "ENSMUSG00000022568.18"; transcript_id "ENSMUST00000002603.12"; exon_number "56"; exon_id "ENSMUSE00000128441.4"; gene_type "protein_coding"; gene_name "Scrib"; transcript_type "protein_coding"; transcript_name "Scrib-201"; protein_id "ENSMUSP00000002603.6"; transcript_support_level "1"; mgi_id "MGI:2145950"; tag "basic"; ccdsid "CCDS27560.1"; havana_gene "OTTMUSG00000021033.1"; havana_transcript "OTTMUST00000049728.1";
chr15	HAVANA	exon	75921899	75921961	.	-	.	gene_id "ENSMUSG00000022568.18"; transcript_id "ENSMUST00000002603.12"; exon_number "57"; exon_id "ENSMUSE00000128443.4"; gene_type "protein_coding"; gene_name "Scrib"; transcript_type "protein_coding"; transcript_name "Scrib-201"; protein_id "ENSMUSP00000002603.6"; transcript_support_level "1"; mgi_id "MGI:2145950"; tag "basic"; ccdsid "CCDS27560.1"; havana_gene "OTTMUSG00000021033.1"; havana_transcript "OTTMUST00000049728.1";
chr15	HAVANA	CDS	75921899	75921961	.	-	.	gene_id "ENSMUSG00000022568.18"; transcript_id "ENSMUST00000002603.12"; exon_number "58"; exon_id "ENSMUSE00000128443.4"; gene_type "protein_coding"; gene_name "Scrib"; transcript_type "protein_coding"; transcript_name "Scrib-201"; protein_id "ENSMUSP00000002603.6"; transcript_support_level "1"; mgi_id "MGI:2145950"; tag "basic"; ccdsid "CCDS27560.1"; havana_gene "OTTMUSG00000021033.1"; havana_transcript "OTTMUST00000049728.1";
chr15	HAVANA	exon	75921306	75921389	.	-	.	gene_id "ENSMUSG00000022568.18"; transcript_id "ENSMUST00000002603.12"; exon_number "59"; exon_id "ENSMUSE00000128430.4"; gene_type "protein_coding"; gene_name "Scrib"; transcript_type "protein_coding"; transcript_name "Scrib-201"; protein_id "ENSMUSP00000002603.6"; transcript_support_level "1"; mgi_id "MGI:2145950"; tag "basic"; ccdsid "CCDS27560.1"; havana_gene "OTTMUSG00000021033.1"; havana_transcript "OTTMUST00000049728.1";
chr15	HAVANA	CDS	75921306	75921389	.	-	.	gene_id "ENSMUSG00000022568.18"; transcript_id "ENSMUST00000002603.12"; exon_number "60"; exon_id "ENSMUSE00000128430.4"; gene_type "protein_coding"; gene_name "Scrib"; transcript_type "protein_coding"; transcript_name "Scrib-201"; protein_id "ENSMUSP00000002603.6"; transcript_support_level "1"; mgi_id "MGI:2145950"; tag "basic"; ccdsid "CCDS27560.1"; havana_gene "OTTMUSG00000021033.1"; havana_transcript "OTTMUST00000049728.1";
chr15	HAVANA	exon	75921052	75921150	.	-	.	gene_id "ENSMUSG00000022568.18"; transcript_id "ENSMUST00000002603.12"; exon_number "61"; exon_id "ENSMUSE00001373343.2"; gene_type "protein_coding"; gene_name "Scrib"; transcript_type "protein_coding"; transcript_name "Scrib-201"; protein_id "ENSMUSP00000002603.6"; transcript_support_level "1"; mgi_id "MGI:2145950"; tag "basic"; ccdsid "CCDS27560.1"; havana_gene "OTTMUSG00000021033.1"; havana_transcript "OTTMUST00000049728.1";
chr15	HAVANA	CDS	75921052	75921150	.	-	.	gene_id "ENSMUSG00000022568.18"; transcript_id "ENSMUST00000002603.12"; exon_number "62"; exon_id "ENSMUSE00001373343.2"; gene_type "protein_coding"; gene_name "Scrib"; transcript_type "protein_coding"; transcript_name "Scrib-201"; protein_id "ENSMUSP00000002603.6"; transcript_support_level "1"; mgi_id "MGI:2145950"; tag "basic"; ccdsid "CCDS27560.1"; havana_gene "OTTMUSG00000021033.1"; havana_transcript "OTTMUST00000049728.1";
chr15	HAVANA	exon	75920783	75920942	.	-	.	gene_id "ENSMUSG00000022568.18"; transcript_id "ENSMUST00000002603.12"; exon_number "63"; exon_id "ENSMUSE00001086440.2"; gene_type "protein_coding"; gene_name "Scrib"; transcript_type "protein_coding"; transcript_name "Scrib-201"; protein_id "ENSMUSP00000002603.6"; transcript_support_level "1"; mgi_id "MGI:2145950"; tag "basic"; ccdsid "CCDS27560.1"; havana_gene "OTTMUSG00000021033.1"; havana_transcript "OTTMUST00000049728.1";
chr15	HAVANA	CDS	75920783	75920942	.	-	.	gene_id "ENSMUSG00000022568.18"; transcript_id "ENSMUST00000002603.12"; exon_number "64"; exon_id "ENSMUSE00001086440.2"; gene_type "protein_coding"; gene_name "Scrib"; transcript_type "protein_coding"; transcript_name "Scrib-201"; protein_id "ENSMUSP00000002603.6"; transcript_support_level "1"; mgi_id "MGI:2145950"; tag "basic"; ccdsid "CCDS27560.1"; havana_gene "OTTMUSG00000021033.1"; havana_transcript "OTTMUST00000049728.1";
chr15	HAVANA	exon	75920559	75920706	.	-	.	gene_id "ENSMUSG00000022568.18"; transcript_id "ENSMUST00000002603.12"; exon_number "65"; exon_id "ENSMUSE00001440194.2"; gene_type "protein_coding"; gene_name "Scrib"; transcript_type "protein_coding"; transcript_name "Scrib-201"; protein_id "ENSMUSP00000002603.6"; transcript_support_level "1"; mgi_id "MGI:2145950"; tag "basic"; ccdsid "CCDS27560.1"; havana_gene "OTTMUSG00000021033.1"; havana_transcript "OTTMUST00000049728.1";
chr15	HAVANA	CDS	75920559	75920706	.	-	.	gene_id "ENSMUSG00000022568.18"; transcript_id "ENSMUST00000002603.12"; exon_number "66"; exon_id "ENSMUSE00001440194.2"; gene_type "protein_coding"; gene_name "Scrib"; transcript_type "protein_coding"; transcript_name "Scrib-201"; protein_id "ENSMUSP00000002603.6"; transcript_support_level "1"; mgi_id "MGI:2145950"; tag "basic"; ccdsid "CCDS27560.1"; havana_gene "OTTMUSG00000021033.1"; havana_transcript "OTTMUST00000049728.1";
chr15	HAVANA	exon	75920291	75920476	.	-	.	gene_id "ENSMUSG00000022568.18"; transcript_id "ENSMUST00000002603.12"; exon_number "67"; exon_id "ENSMUSE00001436563.2"; gene_type "protein_coding"; gene_name "Scrib"; transcript_type "protein_coding"; transcript_name "Scrib-201"; protein_id "ENSMUSP00000002603.6"; transcript_support_level "1"; mgi_id "MGI:2145950"; tag "basic"; ccdsid "CCDS27560.1"; havana_gene "OTTMUSG00000021033.1"; havana_transcript "OTTMUST00000049728.1";
chr15	HAVANA	CDS	75920291	75920476	.	-	.	gene_id "ENSMUSG00000022568.18"; transcript_id "ENSMUST00000002603.12"; exon_number "68"; exon_id "ENSMUSE00001436563.2"; gene_type "protein_coding"; gene_name "Scrib"; transcript_type "protein_coding"; transcript_name "Scrib-201"; protein_id "ENSMUSP00000002603.6"; transcript_support_level "1"; mgi_id "MGI:2145950"; tag "basic"; ccdsid "CCDS27560.1"; havana_gene "OTTMUSG00000021033.1"; havana_transcript "OTTMUST00000049728.1";
chr15	HAVANA	exon	75920071	75920213	.	-	.	gene_id "ENSMUSG00000022568.18"; transcript_id "ENSMUST00000002603.12"; exon_number "69"; exon_id "ENSMUSE00001443385.2"; gene_type "protein_coding"; gene_name "Scrib"; transcript_type "protein_coding"; transcript_name "Scrib-201"; protein_id "ENSMUSP00000002603.6"; transcript_support_level "1"; mgi_id "MGI:2145950"; tag "basic"; ccdsid "CCDS27560.1"; havana_gene "OTTMUSG00000021033.1"; havana_transcript "OTTMUST00000049728.1";
chr15	HAVANA	CDS	75920071	75920213	.	-	.	gene_id "ENSMUSG00000022568.18"; transcript_id "ENSMUST00000002603.12"; exon_number "70"; exon_id "ENSMUSE00001443385.2"; gene_type "protein_coding"; gene_name "Scrib"; transcript_type "protein_coding"; transcript_name "Scrib-201"; protein_id "ENSMUSP00000002603.6"; transcript_support_level "1"; mgi_id "MGI:2145950"; tag "basic"; ccdsid "CCDS27560.1"; havana_gene "OTTMUSG00000021033.1"; havana_transcript "OTTMUST00000049728.1";
chr15	HAVANA	exon	75919964	75920001	.	-	.	gene_id "ENSMUSG00000022568.18"; transcript_id "ENSMUST00000002603.12"; exon_number "71"; exon_id "ENSMUSE00001082545.2"; gene_type "protein_coding"; gene_name "Scrib"; transcript_type "protein_coding"; transcript_name "Scrib-201"; protein_id "ENSMUSP00000002603.6"; transcript_support_level "1"; mgi_id "MGI:2145950"; tag "basic"; ccdsid "CCDS27560.1"; havana_gene "OTTMUSG00000021033.1"; havana_transcript "OTTMUST00000049728.1";
chr15	HAVANA	CDS	75919964	75920001	.	-	.	gene_id "ENSMUSG00000022568.18"; transcript_id "ENSMUST00000002603.12"; exon_number "72"; exon_id "ENSMUSE00001082545.2"; gene_type "protein_coding"; gene_name "Scrib"; transcript_type "protein_coding"; transcript_name "Scrib-201"; protein_id "ENSMUSP00000002603.6"; transcript_support_level "1"; mgi_id "MGI:2145950"; tag "basic"; ccdsid "CCDS27560.1"; havana_gene "OTTMUSG00000021033.1"; havana_transcript "OTTMUST00000049728.1";
chr15	HAVANA	exon	75919771	75919845	.	-	.	gene_id "ENSMUSG00000022568.18"; transcript_id "ENSMUST00000002603.12"; exon_number "73"; exon_id "ENSMUSE00000128418.4"; gene_type "protein_coding"; gene_name "Scrib"; transcript_type "protein_coding"; transcript_name "Scrib-201"; protein_id "ENSMUSP00000002603.6"; transcript_support_level "1"; mgi_id "MGI:2145950"; tag "basic"; ccdsid "CCDS27560.1"; havana_gene "OTTMUSG00000021033.1"; havana_transcript "OTTMUST00000049728.1";
chr15	HAVANA	CDS	75919771	75919845	.	-	.	gene_id "ENSMUSG00000022568.18"; transcript_id "ENSMUST00000002603.12"; exon_number "74"; exon_id "ENSMUSE00000128418.4"; gene_type "protein_coding"; gene_name "Scrib"; transcript_type "protein_coding"; transcript_name "Scrib-201"; protein_id "ENSMUSP00000002603.6"; transcript_support_level "1"; mgi_id "MGI:2145950"; tag "basic"; ccdsid "CCDS27560.1"; havana_gene "OTTMUSG00000021033.1"; havana_transcript "OTTMUST00000049728.1";
chr15	HAVANA	exon	75919470	75919521	.	-	.	gene_id "ENSMUSG00000022568.18"; transcript_id "ENSMUST00000002603.12"; exon_number "75"; exon_id "ENSMUSE00000975738.2"; gene_type "protein_coding"; gene_name "Scrib"; transcript_type "protein_coding"; transcript_name "Scrib-201"; protein_id "ENSMUSP00000002603.6"; transcript_support_level "1"; mgi_id "MGI:2145950"; tag "basic"; ccdsid "CCDS27560.1"; havana_gene "OTTMUSG00000021033.1"; havana_transcript "OTTMUST00000049728.1";
chr15	HAVANA	CDS	75919470	75919521	.	-	.	gene_id "ENSMUSG00000022568.18"; transcript_id "ENSMUST00000002603.12"; exon_number "76"; exon_id "ENSMUSE00000975738.2"; gene_type "protein_coding"; gene_name "Scrib"; transcript_type "protein_coding"; transcript_name "Scrib-201"; protein_id "ENSMUSP00000002603.6"; transcript_support_level "1"; mgi_id "MGI:2145950"; tag "basic"; ccdsid "CCDS27560.1"; havana_gene "OTTMUSG00000021033.1"; havana_transcript "OTTMUST00000049728.1";
chr15	HAVANA	CDS	75919244	75919386	.	-	.	gene_id "ENSMUSG00000022568.18"; transcript_id "ENSMUST00000002603.12"; exon_number "77"; exon_id "1729";
chr15	HAVANA	stop_codon	75919241	75919243	.	-	.	gene_id "ENSMUSG00000022568.18"; transcript_id "ENSMUST00000002603.12"; exon_number "78"; exon_id "1730";
chr15	HAVANA	exon	75919007	75919386	.	-	.	gene_id "ENSMUSG00000022568.18"; transcript_id "ENSMUST00000002603.12"; exon_number "79"; exon_id "ENSMUSE00000515856.4"; gene_type "protein_coding"; gene_name "Scrib"; transcript_type "protein_coding"; transcript_name "Scrib-201"; protein_id "ENSMUSP00000002603.6"; transcript_support_level "1"; mgi_id "MGI:2145950"; tag "basic"; ccdsid "CCDS27560.1"; havana_gene "OTTMUSG00000021033.1"; havana_transcript "OTTMUST00000049728.1";
chr15	HAVANA	UTR	75919007	75919243	.	-	.	gene_id "ENSMUSG00000022568.18"; transcript_id "ENSMUST00000002603.12"; exon_number "80"; exon_id "1731";
chr15	HAVANA	transcript	75919007	75941633	.	-	.	gene_id "ENSMUSG00000022568.18"; transcript_id "ENSMUST00000109946.9"; exons "37"; gene_type "protein_coding"; gene_name "Scrib"; transcript_type "protein_coding"; transcript_name "Scrib-203"; protein_id "ENSMUSP00000105572.3"; transcript_support_level "1"; mgi_id "MGI:2145950"; tag "basic"; ccdsid "CCDS79382.1"; havana_gene "OTTMUSG00000021033.1"; havana_transcript "OTTMUST00000049729.1";
chr15	HAVANA	UTR	75941237	75941633	.	-	.	gene_id "ENSMUSG00000022568.18"; transcript_id "ENSMUST00000109946.9"; exon_number "1"; exon_id "1732";
chr15	HAVANA	start_codon	75941234	75941236	.	-	.	gene_id "ENSMUSG00000022568.18"; transcript_id "ENSMUST00000109946.9"; exon_number "2"; exon_id "chr15.1727";
chr15	HAVANA	exon	75941078	75941633	.	-	.	gene_id "ENSMUSG00000022568.18"; transcript_id "ENSMUST00000109946.9"; exon_number "3"; exon_id "ENSMUSE00000775601.2"; gene_type "protein_coding"; gene_name "Scrib"; transcript_type "protein_coding"; transcript_name "Scrib-203"; protein_id "ENSMUSP00000105572.3"; transcript_support_level "1"; mgi_id "MGI:2145950"; tag "basic"; ccdsid "CCDS79382.1"; havana_gene "OTTMUSG00000021033.1"; havana_transcript "OTTMUST00000049729.1";
chr15	HAVANA	CDS	75941078	75941236	.	-	.	gene_id "ENSMUSG00000022568.18"; transcript_id "ENSMUST00000109946.9"; exon_number "4"; exon_id "chr15.1728";
chr15	HAVANA	exon	75939510	75939627	.	-	.	gene_id "ENSMUSG00000022568.18"; transcript_id "ENSMUST00000109946.9"; exon_number "5"; exon_id "ENSMUSE00000128446.4"; gene_type "protein_coding"; gene_name "Scrib"; transcript_type "protein_coding"; transcript_name "Scrib-203"; protein_id "ENSMUSP00000105572.3"; transcript_support_level "1"; mgi_id "MGI:2145950"; tag "basic"; ccdsid "CCDS79382.1"; havana_gene "OTTMUSG00000021033.1"; havana_transcript "OTTMUST00000049729.1";
chr15	HAVANA	CDS	75939510	75939627	.	-	.	gene_id "ENSMUSG00000022568.18"; transcript_id "ENSMUST00000109946.9"; exon_number "6"; exon_id "ENSMUSE00000128446.4"; gene_type "protein_coding"; gene_name "Scrib"; transcript_type "protein_coding"; transcript_name "Scrib-203"; protein_id "ENSMUSP00000105572.3"; transcript_support_level "1"; mgi_id "MGI:2145950"; tag "basic"; ccdsid "CCDS79382.1"; havana_gene "OTTMUSG00000021033.1"; havana_transcript "OTTMUST00000049729.1";
chr15	HAVANA	exon	75939326	75939404	.	-	.	gene_id "ENSMUSG00000022568.18"; transcript_id "ENSMUST00000109946.9"; exon_number "7"; exon_id "ENSMUSE00000376130.4"; gene_type "protein_coding"; gene_name "Scrib"; transcript_type "protein_coding"; transcript_name "Scrib-203"; protein_id "ENSMUSP00000105572.3"; transcript_support_level "1"; mgi_id "MGI:2145950"; tag "basic"; ccdsid "CCDS79382.1"; havana_gene "OTTMUSG00000021033.1"; havana_transcript "OTTMUST00000049729.1";
chr15	HAVANA	CDS	75939326	75939404	.	-	.	gene_id "ENSMUSG00000022568.18"; transcript_id "ENSMUST00000109946.9"; exon_number "8"; exon_id "ENSMUSE00000376130.4"; gene_type "protein_coding"; gene_name "Scrib"; transcript_type "protein_coding"; transcript_name "Scrib-203"; protein_id "ENSMUSP00000105572.3"; transcript_support_level "1"; mgi_id "MGI:2145950"; tag "basic"; ccdsid "CCDS79382.1"; havana_gene "OTTMUSG00000021033.1"; havana_transcript "OTTMUST00000049729.1";
chr15	HAVANA	exon	75939139	75939228	.	-	.	gene_id "ENSMUSG00000022568.18"; transcript_id "ENSMUST00000109946.9"; exon_number "9"; exon_id "ENSMUSE00000394388.4"; gene_type "protein_coding"; gene_name "Scrib"; transcript_type "protein_coding"; transcript_name "Scrib-203"; protein_id "ENSMUSP00000105572.3"; transcript_support_level "1"; mgi_id "MGI:2145950"; tag "basic"; ccdsid "CCDS79382.1"; havana_gene "OTTMUSG00000021033.1"; havana_transcript "OTTMUST00000049729.1";
chr15	HAVANA	CDS	75939139	75939228	.	-	.	gene_id "ENSMUSG00000022568.18"; transcript_id "ENSMUST00000109946.9"; exon_number "10"; exon_id "ENSMUSE00000394388.4"; gene_type "protein_coding"; gene_name "Scrib"; transcript_type "protein_coding"; transcript_name "Scrib-203"; protein_id "ENSMUSP00000105572.3"; transcript_support_level "1"; mgi_id "MGI:2145950"; tag "basic"; ccdsid "CCDS79382.1"; havana_gene "OTTMUSG00000021033.1"; havana_transcript "OTTMUST00000049729.1";
chr15	HAVANA	exon	75938994	75939050	.	-	.	gene_id "ENSMUSG00000022568.18"; transcript_id "ENSMUST00000109946.9"; exon_number "11"; exon_id "ENSMUSE00000359685.4"; gene_type "protein_coding"; gene_name "Scrib"; transcript_type "protein_coding"; transcript_name "Scrib-203"; protein_id "ENSMUSP00000105572.3"; transcript_support_level "1"; mgi_id "MGI:2145950"; tag "basic"; ccdsid "CCDS79382.1"; havana_gene "OTTMUSG00000021033.1"; havana_transcript "OTTMUST00000049729.1";
chr15	HAVANA	CDS	75938994	75939050	.	-	.	gene_id "ENSMUSG00000022568.18"; transcript_id "ENSMUST00000109946.9"; exon_number "12"; exon_id "ENSMUSE00000359685.4"; gene_type "protein_coding"; gene_name "Scrib"; transcript_type "protein_coding"; transcript_name "Scrib-203"; protein_id "ENSMUSP00000105572.3"; transcript_support_level "1"; mgi_id "MGI:2145950"; tag "basic"; ccdsid "CCDS79382.1"; havana_gene "OTTMUSG00000021033.1"; havana_transcript "OTTMUST00000049729.1";
chr15	HAVANA	exon	75938843	75938906	.	-	.	gene_id "ENSMUSG00000022568.18"; transcript_id "ENSMUST00000109946.9"; exon_number "13"; exon_id "ENSMUSE00000407462.4"; gene_type "protein_coding"; gene_name "Scrib"; transcript_type "protein_coding"; transcript_name "Scrib-203"; protein_id "ENSMUSP00000105572.3"; transcript_support_level "1"; mgi_id "MGI:2145950"; tag "basic"; ccdsid "CCDS79382.1"; havana_gene "OTTMUSG00000021033.1"; havana_transcript "OTTMUST00000049729.1";
chr15	HAVANA	CDS	75938843	75938906	.	-	.	gene_id "ENSMUSG00000022568.18"; transcript_id "ENSMUST00000109946.9"; exon_number "14"; exon_id "ENSMUSE00000407462.4"; gene_type "protein_coding"; gene_name "Scrib"; transcript_type "protein_coding"; transcript_name "Scrib-203"; protein_id "ENSMUSP00000105572.3"; transcript_support_level "1"; mgi_id "MGI:2145950"; tag "basic"; ccdsid "CCDS79382.1"; havana_gene "OTTMUSG00000021033.1"; havana_transcript "OTTMUST00000049729.1";
chr15	HAVANA	exon	75938669	75938743	.	-	.	gene_id "ENSMUSG00000022568.18"; transcript_id "ENSMUST00000109946.9"; exon_number "15"; exon_id "ENSMUSE00000128451.4"; gene_type "protein_coding"; gene_name "Scrib"; transcript_type "protein_coding"; transcript_name "Scrib-203"; protein_id "ENSMUSP00000105572.3"; transcript_support_level "1"; mgi_id "MGI:2145950"; tag "basic"; ccdsid "CCDS79382.1"; havana_gene "OTTMUSG00000021033.1"; havana_transcript "OTTMUST00000049729.1";
chr15	HAVANA	CDS	75938669	75938743	.	-	.	gene_id "ENSMUSG00000022568.18"; transcript_id "ENSMUST00000109946.9"; exon_number "16"; exon_id "ENSMUSE00000128451.4"; gene_type "protein_coding"; gene_name "Scrib"; transcript_type "protein_coding"; transcript_name "Scrib-203"; protein_id "ENSMUSP00000105572.3"; transcript_support_level "1"; mgi_id "MGI:2145950"; tag "basic"; ccdsid "CCDS79382.1"; havana_gene "OTTMUSG00000021033.1"; havana_transcript "OTTMUST00000049729.1";
chr15	HAVANA	exon	75938459	75938603	.	-	.	gene_id "ENSMUSG00000022568.18"; transcript_id "ENSMUST00000109946.9"; exon_number "17"; exon_id "ENSMUSE00000128449.4"; gene_type "protein_coding"; gene_name "Scrib"; transcript_type "protein_coding"; transcript_name "Scrib-203"; protein_id "ENSMUSP00000105572.3"; transcript_support_level "1"; mgi_id "MGI:2145950"; tag "basic"; ccdsid "CCDS79382.1"; havana_gene "OTTMUSG00000021033.1"; havana_transcript "OTTMUST00000049729.1";
chr15	HAVANA	CDS	75938459	75938603	.	-	.	gene_id "ENSMUSG00000022568.18"; transcript_id "ENSMUST00000109946.9"; exon_number "18"; exon_id "ENSMUSE00000128449.4"; gene_type "protein_coding"; gene_name "Scrib"; transcript_type "protein_coding"; transcript_name "Scrib-203"; protein_id "ENSMUSP00000105572.3"; transcript_support_level "1"; mgi_id "MGI:2145950"; tag "basic"; ccdsid "CCDS79382.1"; havana_gene "OTTMUSG00000021033.1"; havana_transcript "OTTMUST00000049729.1";
chr15	HAVANA	exon	75937939	75938057	.	-	.	gene_id "ENSMUSG00000022568.18"; transcript_id "ENSMUST00000109946.9"; exon_number "19"; exon_id "ENSMUSE00000394382.4"; gene_type "protein_coding"; gene_name "Scrib"; transcript_type "protein_coding"; transcript_name "Scrib-203"; protein_id "ENSMUSP00000105572.3"; transcript_support_level "1"; mgi_id "MGI:2145950"; tag "basic"; ccdsid "CCDS79382.1"; havana_gene "OTTMUSG00000021033.1"; havana_transcript "OTTMUST00000049729.1";
chr15	HAVANA	CDS	75937939	75938057	.	-	.	gene_id "ENSMUSG00000022568.18"; transcript_id "ENSMUST00000109946.9"; exon_number "20"; exon_id "ENSMUSE00000394382.4"; gene_type "protein_coding"; gene_name "Scrib"; transcript_type "protein_coding"; transcript_name "Scrib-203"; protein_id "ENSMUSP00000105572.3"; transcript_support_level "1"; mgi_id "MGI:2145950"; tag "basic"; ccdsid "CCDS79382.1"; havana_gene "OTTMUSG00000021033.1"; havana_transcript "OTTMUST00000049729.1";
chr15	HAVANA	exon	75936999	75937198	.	-	.	gene_id "ENSMUSG00000022568.18"; transcript_id "ENSMUST00000109946.9"; exon_number "21"; exon_id "ENSMUSE00000128445.4"; gene_type "protein_coding"; gene_name "Scrib"; transcript_type "protein_coding"; transcript_name "Scrib-203"; protein_id "ENSMUSP00000105572.3"; transcript_support_level "1"; mgi_id "MGI:2145950"; tag "basic"; ccdsid "CCDS79382.1"; havana_gene "OTTMUSG00000021033.1"; havana_transcript "OTTMUST00000049729.1";
chr15	HAVANA	CDS	75936999	75937198	.	-	.	gene_id "ENSMUSG00000022568.18"; transcript_id "ENSMUST00000109946.9"; exon_number "22"; exon_id "ENSMUSE00000128445.4"; gene_type "protein_coding"; gene_name "Scrib"; transcript_type "protein_coding"; transcript_name "Scrib-203"; protein_id "ENSMUSP00000105572.3"; transcript_support_level "1"; mgi_id "MGI:2145950"; tag "basic"; ccdsid "CCDS79382.1"; havana_gene "OTTMUSG00000021033.1"; havana_transcript "OTTMUST00000049729.1";
chr15	HAVANA	exon	75936759	75936925	.	-	.	gene_id "ENSMUSG00000022568.18"; transcript_id "ENSMUST00000109946.9"; exon_number "23"; exon_id "ENSMUSE00000405631.4"; gene_type "protein_coding"; gene_name "Scrib"; transcript_type "protein_coding"; transcript_name "Scrib-203"; protein_id "ENSMUSP00000105572.3"; transcript_support_level "1"; mgi_id "MGI:2145950"; tag "basic"; ccdsid "CCDS79382.1"; havana_gene "OTTMUSG00000021033.1"; havana_transcript "OTTMUST00000049729.1";
chr15	HAVANA	CDS	75936759	75936925	.	-	.	gene_id "ENSMUSG00000022568.18"; transcript_id "ENSMUST00000109946.9"; exon_number "24"; exon_id "ENSMUSE00000405631.4"; gene_type "protein_coding"; gene_name "Scrib"; transcript_type "protein_coding"; transcript_name "Scrib-203"; protein_id "ENSMUSP00000105572.3"; transcript_support_level "1"; mgi_id "MGI:2145950"; tag "basic"; ccdsid "CCDS79382.1"; havana_gene "OTTMUSG00000021033.1"; havana_transcript "OTTMUST00000049729.1";
chr15	HAVANA	exon	75936546	75936676	.	-	.	gene_id "ENSMUSG00000022568.18"; transcript_id "ENSMUST00000109946.9"; exon_number "25"; exon_id "ENSMUSE00000346136.4"; gene_type "protein_coding"; gene_name "Scrib"; transcript_type "protein_coding"; transcript_name "Scrib-203"; protein_id "ENSMUSP00000105572.3"; transcript_support_level "1"; mgi_id "MGI:2145950"; tag "basic"; ccdsid "CCDS79382.1"; havana_gene "OTTMUSG00000021033.1"; havana_transcript "OTTMUST00000049729.1";
chr15	HAVANA	CDS	75936546	75936676	.	-	.	gene_id "ENSMUSG00000022568.18"; transcript_id "ENSMUST00000109946.9"; exon_number "26"; exon_id "ENSMUSE00000346136.4"; gene_type "protein_coding"; gene_name "Scrib"; transcript_type "protein_coding"; transcript_name "Scrib-203"; protein_id "ENSMUSP00000105572.3"; transcript_support_level "1"; mgi_id "MGI:2145950"; tag "basic"; ccdsid "CCDS79382.1"; havana_gene "OTTMUSG00000021033.1"; havana_transcript "OTTMUST00000049729.1";
chr15	HAVANA	exon	75936325	75936450	.	-	.	gene_id "ENSMUSG00000022568.18"; transcript_id "ENSMUST00000109946.9"; exon_number "27"; exon_id "ENSMUSE00000250601.4"; gene_type "protein_coding"; gene_name "Scrib"; transcript_type "protein_coding"; transcript_name "Scrib-203"; protein_id "ENSMUSP00000105572.3"; transcript_support_level "1"; mgi_id "MGI:2145950"; tag "basic"; ccdsid "CCDS79382.1"; havana_gene "OTTMUSG00000021033.1"; havana_transcript "OTTMUST00000049729.1";
chr15	HAVANA	CDS	75936325	75936450	.	-	.	gene_id "ENSMUSG00000022568.18"; transcript_id "ENSMUST00000109946.9"; exon_number "28"; exon_id "ENSMUSE00000250601.4"; gene_type "protein_coding"; gene_name "Scrib"; transcript_type "protein_coding"; transcript_name "Scrib-203"; protein_id "ENSMUSP00000105572.3"; transcript_support_level "1"; mgi_id "MGI:2145950"; tag "basic"; ccdsid "CCDS79382.1"; havana_gene "OTTMUSG00000021033.1"; havana_transcript "OTTMUST00000049729.1";
chr15	HAVANA	exon	75935440	75935604	.	-	.	gene_id "ENSMUSG00000022568.18"; transcript_id "ENSMUST00000109946.9"; exon_number "29"; exon_id "ENSMUSE00000250596.4"; gene_type "protein_coding"; gene_name "Scrib"; transcript_type "protein_coding"; transcript_name "Scrib-203"; protein_id "ENSMUSP00000105572.3"; transcript_support_level "1"; mgi_id "MGI:2145950"; tag "basic"; ccdsid "CCDS79382.1"; havana_gene "OTTMUSG00000021033.1"; havana_transcript "OTTMUST00000049729.1";
chr15	HAVANA	CDS	75935440	75935604	.	-	.	gene_id "ENSMUSG00000022568.18"; transcript_id "ENSMUST00000109946.9"; exon_number "30"; exon_id "ENSMUSE00000250596.4"; gene_type "protein_coding"; gene_name "Scrib"; transcript_type "protein_coding"; transcript_name "Scrib-203"; protein_id "ENSMUSP00000105572.3"; transcript_support_level "1"; mgi_id "MGI:2145950"; tag "basic"; ccdsid "CCDS79382.1"; havana_gene "OTTMUSG00000021033.1"; havana_transcript "OTTMUST00000049729.1";
chr15	HAVANA	exon	75934519	75934896	.	-	.	gene_id "ENSMUSG00000022568.18"; transcript_id "ENSMUST00000109946.9"; exon_number "31"; exon_id "ENSMUSE00000468250.3"; gene_type "protein_coding"; gene_name "Scrib"; transcript_type "protein_coding"; transcript_name "Scrib-203"; protein_id "ENSMUSP00000105572.3"; transcript_support_level "1"; mgi_id "MGI:2145950"; tag "basic"; ccdsid "CCDS79382.1"; havana_gene "OTTMUSG00000021033.1"; havana_transcript "OTTMUST00000049729.1";
chr15	HAVANA	CDS	75934519	75934896	.	-	.	gene_id "ENSMUSG00000022568.18"; transcript_id "ENSMUST00000109946.9"; exon_number "32"; exon_id "ENSMUSE00000468250.3"; gene_type "protein_coding"; gene_name "Scrib"; transcript_type "protein_coding"; transcript_name "Scrib-203"; protein_id "ENSMUSP00000105572.3"; transcript_support_level "1"; mgi_id "MGI:2145950"; tag "basic"; ccdsid "CCDS79382.1"; havana_gene "OTTMUSG00000021033.1"; havana_transcript "OTTMUST00000049729.1";
chr15	HAVANA	exon	75933588	75933650	.	-	.	gene_id "ENSMUSG00000022568.18"; transcript_id "ENSMUST00000109946.9"; exon_number "33"; exon_id "ENSMUSE00000250582.4"; gene_type "protein_coding"; gene_name "Scrib"; transcript_type "protein_coding"; transcript_name "Scrib-203"; protein_id "ENSMUSP00000105572.3"; transcript_support_level "1"; mgi_id "MGI:2145950"; tag "basic"; ccdsid "CCDS79382.1"; havana_gene "OTTMUSG00000021033.1"; havana_transcript "OTTMUST00000049729.1";
chr15	HAVANA	CDS	75933588	75933650	.	-	.	gene_id "ENSMUSG00000022568.18"; transcript_id "ENSMUST00000109946.9"; exon_number "34"; exon_id "ENSMUSE00000250582.4"; gene_type "protein_coding"; gene_name "Scrib"; transcript_type "protein_coding"; transcript_name "Scrib-203"; protein_id "ENSMUSP00000105572.3"; transcript_support_level "1"; mgi_id "MGI:2145950"; tag "basic"; ccdsid "CCDS79382.1"; havana_gene "OTTMUSG00000021033.1"; havana_transcript "OTTMUST00000049729.1";
chr15	HAVANA	exon	75932983	75933072	.	-	.	gene_id "ENSMUSG00000022568.18"; transcript_id "ENSMUST00000109946.9"; exon_number "35"; exon_id "ENSMUSE00000128440.4"; gene_type "protein_coding"; gene_name "Scrib"; transcript_type "protein_coding"; transcript_name "Scrib-203"; protein_id "ENSMUSP00000105572.3"; transcript_support_level "1"; mgi_id "MGI:2145950"; tag "basic"; ccdsid "CCDS79382.1"; havana_gene "OTTMUSG00000021033.1"; havana_transcript "OTTMUST00000049729.1";
chr15	HAVANA	CDS	75932983	75933072	.	-	.	gene_id "ENSMUSG00000022568.18"; transcript_id "ENSMUST00000109946.9"; exon_number "36"; exon_id "ENSMUSE00000128440.4"; gene_type "protein_coding"; gene_name "Scrib"; transcript_type "protein_coding"; transcript_name "Scrib-203"; protein_id "ENSMUSP00000105572.3"; transcript_support_level "1"; mgi_id "MGI:2145950"; tag "basic"; ccdsid "CCDS79382.1"; havana_gene "OTTMUSG00000021033.1"; havana_transcript "OTTMUST00000049729.1";
chr15	HAVANA	exon	75932416	75932493	.	-	.	gene_id "ENSMUSG00000022568.18"; transcript_id "ENSMUST00000109946.9"; exon_number "37"; exon_id "ENSMUSE00000128438.4"; gene_type "protein_coding"; gene_name "Scrib"; transcript_type "protein_coding"; transcript_name "Scrib-203"; protein_id "ENSMUSP00000105572.3"; transcript_support_level "1"; mgi_id "MGI:2145950"; tag "basic"; ccdsid "CCDS79382.1"; havana_gene "OTTMUSG00000021033.1"; havana_transcript "OTTMUST00000049729.1";
chr15	HAVANA	CDS	75932416	75932493	.	-	.	gene_id "ENSMUSG00000022568.18"; transcript_id "ENSMUST00000109946.9"; exon_number "38"; exon_id "ENSMUSE00000128438.4"; gene_type "protein_coding"; gene_name "Scrib"; transcript_type "protein_coding"; transcript_name "Scrib-203"; protein_id "ENSMUSP00000105572.3"; transcript_support_level "1"; mgi_id "MGI:2145950"; tag "basic"; ccdsid "CCDS79382.1"; havana_gene "OTTMUSG00000021033.1"; havana_transcript "OTTMUST00000049729.1";
chr15	HAVANA	exon	75931332	75931655	.	-	.	gene_id "ENSMUSG00000022568.18"; transcript_id "ENSMUST00000109946.9"; exon_number "39"; exon_id "ENSMUSE00000128417.4"; gene_type "protein_coding"; gene_name "Scrib"; transcript_type "protein_coding"; transcript_name "Scrib-203"; protein_id "ENSMUSP00000105572.3"; transcript_support_level "1"; mgi_id "MGI:2145950"; tag "basic"; ccdsid "CCDS79382.1"; havana_gene "OTTMUSG00000021033.1"; havana_transcript "OTTMUST00000049729.1";
chr15	HAVANA	CDS	75931332	75931655	.	-	.	gene_id "ENSMUSG00000022568.18"; transcript_id "ENSMUST00000109946.9"; exon_number "40"; exon_id "ENSMUSE00000128417.4"; gene_type "protein_coding"; gene_name "Scrib"; transcript_type "protein_coding"; transcript_name "Scrib-203"; protein_id "ENSMUSP00000105572.3"; transcript_support_level "1"; mgi_id "MGI:2145950"; tag "basic"; ccdsid "CCDS79382.1"; havana_gene "OTTMUSG00000021033.1"; havana_transcript "OTTMUST00000049729.1";
chr15	HAVANA	exon	75931147	75931227	.	-	.	gene_id "ENSMUSG00000022568.18"; transcript_id "ENSMUST00000109946.9"; exon_number "41"; exon_id "ENSMUSE00000250561.4"; gene_type "protein_coding"; gene_name "Scrib"; transcript_type "protein_coding"; transcript_name "Scrib-203"; protein_id "ENSMUSP00000105572.3"; transcript_support_level "1"; mgi_id "MGI:2145950"; tag "basic"; ccdsid "CCDS79382.1"; havana_gene "OTTMUSG00000021033.1"; havana_transcript "OTTMUST00000049729.1";
chr15	HAVANA	CDS	75931147	75931227	.	-	.	gene_id "ENSMUSG00000022568.18"; transcript_id "ENSMUST00000109946.9"; exon_number "42"; exon_id "ENSMUSE00000250561.4"; gene_type "protein_coding"; gene_name "Scrib"; transcript_type "protein_coding"; transcript_name "Scrib-203"; protein_id "ENSMUSP00000105572.3"; transcript_support_level "1"; mgi_id "MGI:2145950"; tag "basic"; ccdsid "CCDS79382.1"; havana_gene "OTTMUSG00000021033.1"; havana_transcript "OTTMUST00000049729.1";
chr15	HAVANA	exon	75930811	75931068	.	-	.	gene_id "ENSMUSG00000022568.18"; transcript_id "ENSMUST00000109946.9"; exon_number "43"; exon_id "ENSMUSE00000250556.4"; gene_type "protein_coding"; gene_name "Scrib"; transcript_type "protein_coding"; transcript_name "Scrib-203"; protein_id "ENSMUSP00000105572.3"; transcript_support_level "1"; mgi_id "MGI:2145950"; tag "basic"; ccdsid "CCDS79382.1"; havana_gene "OTTMUSG00000021033.1"; havana_transcript "OTTMUST00000049729.1";
chr15	HAVANA	CDS	75930811	75931068	.	-	.	gene_id "ENSMUSG00000022568.18"; transcript_id "ENSMUST00000109946.9"; exon_number "44"; exon_id "ENSMUSE00000250556.4"; gene_type "protein_coding"; gene_name "Scrib"; transcript_type "protein_coding"; transcript_name "Scrib-203"; protein_id "ENSMUSP00000105572.3"; transcript_support_level "1"; mgi_id "MGI:2145950"; tag "basic"; ccdsid "CCDS79382.1"; havana_gene "OTTMUSG00000021033.1"; havana_transcript "OTTMUST00000049729.1";
chr15	HAVANA	exon	75929875	75929985	.	-	.	gene_id "ENSMUSG00000022568.18"; transcript_id "ENSMUST00000109946.9"; exon_number "45"; exon_id "ENSMUSE00000128414.4"; gene_type "protein_coding"; gene_name "Scrib"; transcript_type "protein_coding"; transcript_name "Scrib-203"; protein_id "ENSMUSP00000105572.3"; transcript_support_level "1"; mgi_id "MGI:2145950"; tag "basic"; ccdsid "CCDS79382.1"; havana_gene "OTTMUSG00000021033.1"; havana_transcript "OTTMUST00000049729.1";
chr15	HAVANA	CDS	75929875	75929985	.	-	.	gene_id "ENSMUSG00000022568.18"; transcript_id "ENSMUST00000109946.9"; exon_number "46"; exon_id "ENSMUSE00000128414.4"; gene_type "protein_coding"; gene_name "Scrib"; transcript_type "protein_coding"; transcript_name "Scrib-203"; protein_id "ENSMUSP00000105572.3"; transcript_support_level "1"; mgi_id "MGI:2145950"; tag "basic"; ccdsid "CCDS79382.1"; havana_gene "OTTMUSG00000021033.1"; havana_transcript "OTTMUST00000049729.1";
chr15	HAVANA	exon	75929494	75929787	.	-	.	gene_id "ENSMUSG00000022568.18"; transcript_id "ENSMUST00000109946.9"; exon_number "47"; exon_id "ENSMUSE00000250550.4"; gene_type "protein_coding"; gene_name "Scrib"; transcript_type "protein_coding"; transcript_name "Scrib-203"; protein_id "ENSMUSP00000105572.3"; transcript_support_level "1"; mgi_id "MGI:2145950"; tag "basic"; ccdsid "CCDS79382.1"; havana_gene "OTTMUSG00000021033.1"; havana_transcript "OTTMUST00000049729.1";
chr15	HAVANA	CDS	75929494	75929787	.	-	.	gene_id "ENSMUSG00000022568.18"; transcript_id "ENSMUST00000109946.9"; exon_number "48"; exon_id "ENSMUSE00000250550.4"; gene_type "protein_coding"; gene_name "Scrib"; transcript_type "protein_coding"; transcript_name "Scrib-203"; protein_id "ENSMUSP00000105572.3"; transcript_support_level "1"; mgi_id "MGI:2145950"; tag "basic"; ccdsid "CCDS79382.1"; havana_gene "OTTMUSG00000021033.1"; havana_transcript "OTTMUST00000049729.1";
chr15	HAVANA	exon	75929236	75929424	.	-	.	gene_id "ENSMUSG00000022568.18"; transcript_id "ENSMUST00000109946.9"; exon_number "49"; exon_id "ENSMUSE00000128425.4"; gene_type "protein_coding"; gene_name "Scrib"; transcript_type "protein_coding"; transcript_name "Scrib-203"; protein_id "ENSMUSP00000105572.3"; transcript_support_level "1"; mgi_id "MGI:2145950"; tag "basic"; ccdsid "CCDS79382.1"; havana_gene "OTTMUSG00000021033.1"; havana_transcript "OTTMUST00000049729.1";
chr15	HAVANA	CDS	75929236	75929424	.	-	.	gene_id "ENSMUSG00000022568.18"; transcript_id "ENSMUST00000109946.9"; exon_number "50"; exon_id "ENSMUSE00000128425.4"; gene_type "protein_coding"; gene_name "Scrib"; transcript_type "protein_coding"; transcript_name "Scrib-203"; protein_id "ENSMUSP00000105572.3"; transcript_support_level "1"; mgi_id "MGI:2145950"; tag "basic"; ccdsid "CCDS79382.1"; havana_gene "OTTMUSG00000021033.1"; havana_transcript "OTTMUST00000049729.1";
chr15	HAVANA	exon	75923603	75923713	.	-	.	gene_id "ENSMUSG00000022568.18"; transcript_id "ENSMUST00000109946.9"; exon_number "51"; exon_id "ENSMUSE00000128419.4"; gene_type "protein_coding"; gene_name "Scrib"; transcript_type "protein_coding"; transcript_name "Scrib-203"; protein_id "ENSMUSP00000105572.3"; transcript_support_level "1"; mgi_id "MGI:2145950"; tag "basic"; ccdsid "CCDS79382.1"; havana_gene "OTTMUSG00000021033.1"; havana_transcript "OTTMUST00000049729.1";
chr15	HAVANA	CDS	75923603	75923713	.	-	.	gene_id "ENSMUSG00000022568.18"; transcript_id "ENSMUST00000109946.9"; exon_number "52"; exon_id "ENSMUSE00000128419.4"; gene_type "protein_coding"; gene_name "Scrib"; transcript_type "protein_coding"; transcript_name "Scrib-203"; protein_id "ENSMUSP00000105572.3"; transcript_support_level "1"; mgi_id "MGI:2145950"; tag "basic"; ccdsid "CCDS79382.1"; havana_gene "OTTMUSG00000021033.1"; havana_transcript "OTTMUST00000049729.1";
chr15	HAVANA	exon	75923470	75923526	.	-	.	gene_id "ENSMUSG00000022568.18"; transcript_id "ENSMUST00000109946.9"; exon_number "53"; exon_id "ENSMUSE00000128439.4"; gene_type "protein_coding"; gene_name "Scrib"; transcript_type "protein_coding"; transcript_name "Scrib-203"; protein_id "ENSMUSP00000105572.3"; transcript_support_level "1"; mgi_id "MGI:2145950"; tag "basic"; ccdsid "CCDS79382.1"; havana_gene "OTTMUSG00000021033.1"; havana_transcript "OTTMUST00000049729.1";
chr15	HAVANA	CDS	75923470	75923526	.	-	.	gene_id "ENSMUSG00000022568.18"; transcript_id "ENSMUST00000109946.9"; exon_number "54"; exon_id "ENSMUSE00000128439.4"; gene_type "protein_coding"; gene_name "Scrib"; transcript_type "protein_coding"; transcript_name "Scrib-203"; protein_id "ENSMUSP00000105572.3"; transcript_support_level "1"; mgi_id "MGI:2145950"; tag "basic"; ccdsid "CCDS79382.1"; havana_gene "OTTMUSG00000021033.1"; havana_transcript "OTTMUST00000049729.1";
chr15	HAVANA	exon	75923251	75923325	.	-	.	gene_id "ENSMUSG00000022568.18"; transcript_id "ENSMUST00000109946.9"; exon_number "55"; exon_id "ENSMUSE00000128441.4"; gene_type "protein_coding"; gene_name "Scrib"; transcript_type "protein_coding"; transcript_name "Scrib-203"; protein_id "ENSMUSP00000105572.3"; transcript_support_level "1"; mgi_id "MGI:2145950"; tag "basic"; ccdsid "CCDS79382.1"; havana_gene "OTTMUSG00000021033.1"; havana_transcript "OTTMUST00000049729.1";
chr15	HAVANA	CDS	75923251	75923325	.	-	.	gene_id "ENSMUSG00000022568.18"; transcript_id "ENSMUST00000109946.9"; exon_number "56"; exon_id "ENSMUSE00000128441.4"; gene_type "protein_coding"; gene_name "Scrib"; transcript_type "protein_coding"; transcript_name "Scrib-203"; protein_id "ENSMUSP00000105572.3"; transcript_support_level "1"; mgi_id "MGI:2145950"; tag "basic"; ccdsid "CCDS79382.1"; havana_gene "OTTMUSG00000021033.1"; havana_transcript "OTTMUST00000049729.1";
chr15	HAVANA	exon	75921899	75921961	.	-	.	gene_id "ENSMUSG00000022568.18"; transcript_id "ENSMUST00000109946.9"; exon_number "57"; exon_id "ENSMUSE00000128443.4"; gene_type "protein_coding"; gene_name "Scrib"; transcript_type "protein_coding"; transcript_name "Scrib-203"; protein_id "ENSMUSP00000105572.3"; transcript_support_level "1"; mgi_id "MGI:2145950"; tag "basic"; ccdsid "CCDS79382.1"; havana_gene "OTTMUSG00000021033.1"; havana_transcript "OTTMUST00000049729.1";
chr15	HAVANA	CDS	75921899	75921961	.	-	.	gene_id "ENSMUSG00000022568.18"; transcript_id "ENSMUST00000109946.9"; exon_number "58"; exon_id "ENSMUSE00000128443.4"; gene_type "protein_coding"; gene_name "Scrib"; transcript_type "protein_coding"; transcript_name "Scrib-203"; protein_id "ENSMUSP00000105572.3"; transcript_support_level "1"; mgi_id "MGI:2145950"; tag "basic"; ccdsid "CCDS79382.1"; havana_gene "OTTMUSG00000021033.1"; havana_transcript "OTTMUST00000049729.1";
chr15	HAVANA	exon	75921052	75921150	.	-	.	gene_id "ENSMUSG00000022568.18"; transcript_id "ENSMUST00000109946.9"; exon_number "59"; exon_id "ENSMUSE00001373343.2"; gene_type "protein_coding"; gene_name "Scrib"; transcript_type "protein_coding"; transcript_name "Scrib-203"; protein_id "ENSMUSP00000105572.3"; transcript_support_level "1"; mgi_id "MGI:2145950"; tag "basic"; ccdsid "CCDS79382.1"; havana_gene "OTTMUSG00000021033.1"; havana_transcript "OTTMUST00000049729.1";
chr15	HAVANA	CDS	75921052	75921150	.	-	.	gene_id "ENSMUSG00000022568.18"; transcript_id "ENSMUST00000109946.9"; exon_number "60"; exon_id "ENSMUSE00001373343.2"; gene_type "protein_coding"; gene_name "Scrib"; transcript_type "protein_coding"; transcript_name "Scrib-203"; protein_id "ENSMUSP00000105572.3"; transcript_support_level "1"; mgi_id "MGI:2145950"; tag "basic"; ccdsid "CCDS79382.1"; havana_gene "OTTMUSG00000021033.1"; havana_transcript "OTTMUST00000049729.1";
chr15	HAVANA	exon	75920783	75920942	.	-	.	gene_id "ENSMUSG00000022568.18"; transcript_id "ENSMUST00000109946.9"; exon_number "61"; exon_id "ENSMUSE00001086440.2"; gene_type "protein_coding"; gene_name "Scrib"; transcript_type "protein_coding"; transcript_name "Scrib-203"; protein_id "ENSMUSP00000105572.3"; transcript_support_level "1"; mgi_id "MGI:2145950"; tag "basic"; ccdsid "CCDS79382.1"; havana_gene "OTTMUSG00000021033.1"; havana_transcript "OTTMUST00000049729.1";
chr15	HAVANA	CDS	75920783	75920942	.	-	.	gene_id "ENSMUSG00000022568.18"; transcript_id "ENSMUST00000109946.9"; exon_number "62"; exon_id "ENSMUSE00001086440.2"; gene_type "protein_coding"; gene_name "Scrib"; transcript_type "protein_coding"; transcript_name "Scrib-203"; protein_id "ENSMUSP00000105572.3"; transcript_support_level "1"; mgi_id "MGI:2145950"; tag "basic"; ccdsid "CCDS79382.1"; havana_gene "OTTMUSG00000021033.1"; havana_transcript "OTTMUST00000049729.1";
chr15	HAVANA	exon	75920559	75920706	.	-	.	gene_id "ENSMUSG00000022568.18"; transcript_id "ENSMUST00000109946.9"; exon_number "63"; exon_id "ENSMUSE00001440194.2"; gene_type "protein_coding"; gene_name "Scrib"; transcript_type "protein_coding"; transcript_name "Scrib-203"; protein_id "ENSMUSP00000105572.3"; transcript_support_level "1"; mgi_id "MGI:2145950"; tag "basic"; ccdsid "CCDS79382.1"; havana_gene "OTTMUSG00000021033.1"; havana_transcript "OTTMUST00000049729.1";
chr15	HAVANA	CDS	75920559	75920706	.	-	.	gene_id "ENSMUSG00000022568.18"; transcript_id "ENSMUST00000109946.9"; exon_number "64"; exon_id "ENSMUSE00001440194.2"; gene_type "protein_coding"; gene_name "Scrib"; transcript_type "protein_coding"; transcript_name "Scrib-203"; protein_id "ENSMUSP00000105572.3"; transcript_support_level "1"; mgi_id "MGI:2145950"; tag "basic"; ccdsid "CCDS79382.1"; havana_gene "OTTMUSG00000021033.1"; havana_transcript "OTTMUST00000049729.1";
chr15	HAVANA	exon	75920291	75920476	.	-	.	gene_id "ENSMUSG00000022568.18"; transcript_id "ENSMUST00000109946.9"; exon_number "65"; exon_id "ENSMUSE00001436563.2"; gene_type "protein_coding"; gene_name "Scrib"; transcript_type "protein_coding"; transcript_name "Scrib-203"; protein_id "ENSMUSP00000105572.3"; transcript_support_level "1"; mgi_id "MGI:2145950"; tag "basic"; ccdsid "CCDS79382.1"; havana_gene "OTTMUSG00000021033.1"; havana_transcript "OTTMUST00000049729.1";
chr15	HAVANA	CDS	75920291	75920476	.	-	.	gene_id "ENSMUSG00000022568.18"; transcript_id "ENSMUST00000109946.9"; exon_number "66"; exon_id "ENSMUSE00001436563.2"; gene_type "protein_coding"; gene_name "Scrib"; transcript_type "protein_coding"; transcript_name "Scrib-203"; protein_id "ENSMUSP00000105572.3"; transcript_support_level "1"; mgi_id "MGI:2145950"; tag "basic"; ccdsid "CCDS79382.1"; havana_gene "OTTMUSG00000021033.1"; havana_transcript "OTTMUST00000049729.1";
chr15	HAVANA	exon	75920071	75920213	.	-	.	gene_id "ENSMUSG00000022568.18"; transcript_id "ENSMUST00000109946.9"; exon_number "67"; exon_id "ENSMUSE00001443385.2"; gene_type "protein_coding"; gene_name "Scrib"; transcript_type "protein_coding"; transcript_name "Scrib-203"; protein_id "ENSMUSP00000105572.3"; transcript_support_level "1"; mgi_id "MGI:2145950"; tag "basic"; ccdsid "CCDS79382.1"; havana_gene "OTTMUSG00000021033.1"; havana_transcript "OTTMUST00000049729.1";
chr15	HAVANA	CDS	75920071	75920213	.	-	.	gene_id "ENSMUSG00000022568.18"; transcript_id "ENSMUST00000109946.9"; exon_number "68"; exon_id "ENSMUSE00001443385.2"; gene_type "protein_coding"; gene_name "Scrib"; transcript_type "protein_coding"; transcript_name "Scrib-203"; protein_id "ENSMUSP00000105572.3"; transcript_support_level "1"; mgi_id "MGI:2145950"; tag "basic"; ccdsid "CCDS79382.1"; havana_gene "OTTMUSG00000021033.1"; havana_transcript "OTTMUST00000049729.1";
chr15	HAVANA	exon	75919964	75920001	.	-	.	gene_id "ENSMUSG00000022568.18"; transcript_id "ENSMUST00000109946.9"; exon_number "69"; exon_id "ENSMUSE00001082545.2"; gene_type "protein_coding"; gene_name "Scrib"; transcript_type "protein_coding"; transcript_name "Scrib-203"; protein_id "ENSMUSP00000105572.3"; transcript_support_level "1"; mgi_id "MGI:2145950"; tag "basic"; ccdsid "CCDS79382.1"; havana_gene "OTTMUSG00000021033.1"; havana_transcript "OTTMUST00000049729.1";
chr15	HAVANA	CDS	75919964	75920001	.	-	.	gene_id "ENSMUSG00000022568.18"; transcript_id "ENSMUST00000109946.9"; exon_number "70"; exon_id "ENSMUSE00001082545.2"; gene_type "protein_coding"; gene_name "Scrib"; transcript_type "protein_coding"; transcript_name "Scrib-203"; protein_id "ENSMUSP00000105572.3"; transcript_support_level "1"; mgi_id "MGI:2145950"; tag "basic"; ccdsid "CCDS79382.1"; havana_gene "OTTMUSG00000021033.1"; havana_transcript "OTTMUST00000049729.1";
chr15	HAVANA	exon	75919771	75919845	.	-	.	gene_id "ENSMUSG00000022568.18"; transcript_id "ENSMUST00000109946.9"; exon_number "71"; exon_id "ENSMUSE00000128418.4"; gene_type "protein_coding"; gene_name "Scrib"; transcript_type "protein_coding"; transcript_name "Scrib-203"; protein_id "ENSMUSP00000105572.3"; transcript_support_level "1"; mgi_id "MGI:2145950"; tag "basic"; ccdsid "CCDS79382.1"; havana_gene "OTTMUSG00000021033.1"; havana_transcript "OTTMUST00000049729.1";
chr15	HAVANA	CDS	75919771	75919845	.	-	.	gene_id "ENSMUSG00000022568.18"; transcript_id "ENSMUST00000109946.9"; exon_number "72"; exon_id "ENSMUSE00000128418.4"; gene_type "protein_coding"; gene_name "Scrib"; transcript_type "protein_coding"; transcript_name "Scrib-203"; protein_id "ENSMUSP00000105572.3"; transcript_support_level "1"; mgi_id "MGI:2145950"; tag "basic"; ccdsid "CCDS79382.1"; havana_gene "OTTMUSG00000021033.1"; havana_transcript "OTTMUST00000049729.1";
chr15	HAVANA	exon	75919470	75919521	.	-	.	gene_id "ENSMUSG00000022568.18"; transcript_id "ENSMUST00000109946.9"; exon_number "73"; exon_id "ENSMUSE00000975738.2"; gene_type "protein_coding"; gene_name "Scrib"; transcript_type "protein_coding"; transcript_name "Scrib-203"; protein_id "ENSMUSP00000105572.3"; transcript_support_level "1"; mgi_id "MGI:2145950"; tag "basic"; ccdsid "CCDS79382.1"; havana_gene "OTTMUSG00000021033.1"; havana_transcript "OTTMUST00000049729.1";
chr15	HAVANA	CDS	75919470	75919521	.	-	.	gene_id "ENSMUSG00000022568.18"; transcript_id "ENSMUST00000109946.9"; exon_number "74"; exon_id "ENSMUSE00000975738.2"; gene_type "protein_coding"; gene_name "Scrib"; transcript_type "protein_coding"; transcript_name "Scrib-203"; protein_id "ENSMUSP00000105572.3"; transcript_support_level "1"; mgi_id "MGI:2145950"; tag "basic"; ccdsid "CCDS79382.1"; havana_gene "OTTMUSG00000021033.1"; havana_transcript "OTTMUST00000049729.1";
chr15	HAVANA	CDS	75919244	75919386	.	-	.	gene_id "ENSMUSG00000022568.18"; transcript_id "ENSMUST00000109946.9"; exon_number "75"; exon_id "chr15.1729";
chr15	HAVANA	stop_codon	75919241	75919243	.	-	.	gene_id "ENSMUSG00000022568.18"; transcript_id "ENSMUST00000109946.9"; exon_number "76"; exon_id "chr15.1730";
chr15	HAVANA	exon	75919007	75919386	.	-	.	gene_id "ENSMUSG00000022568.18"; transcript_id "ENSMUST00000109946.9"; exon_number "77"; exon_id "ENSMUSE00000515856.4"; gene_type "protein_coding"; gene_name "Scrib"; transcript_type "protein_coding"; transcript_name "Scrib-203"; protein_id "ENSMUSP00000105572.3"; transcript_support_level "1"; mgi_id "MGI:2145950"; tag "basic"; ccdsid "CCDS79382.1"; havana_gene "OTTMUSG00000021033.1"; havana_transcript "OTTMUST00000049729.1";
chr15	HAVANA	UTR	75919007	75919243	.	-	.	gene_id "ENSMUSG00000022568.18"; transcript_id "ENSMUST00000109946.9"; exon_number "78"; exon_id "chr15.1731";
chr15	IsoQuant	transcript	75919007	75941630	.	-	.	gene_id "ENSMUSG00000022568.18"; transcript_id "transcript3244.chr15.nic"; exons "37";
chr15	IsoQuant	exon	75941078	75941630	.	-	.	gene_id "ENSMUSG00000022568.18"; transcript_id "transcript3244.chr15.nic"; exon_number "1"; exon_id "1733";
chr15	IsoQuant	exon	75939510	75939627	.	-	.	gene_id "ENSMUSG00000022568.18"; transcript_id "transcript3244.chr15.nic"; exon_number "2"; exon_id "ENSMUSE00000128446.4";
chr15	IsoQuant	exon	75939326	75939404	.	-	.	gene_id "ENSMUSG00000022568.18"; transcript_id "transcript3244.chr15.nic"; exon_number "3"; exon_id "ENSMUSE00000376130.4";
chr15	IsoQuant	exon	75939139	75939228	.	-	.	gene_id "ENSMUSG00000022568.18"; transcript_id "transcript3244.chr15.nic"; exon_number "4"; exon_id "ENSMUSE00000394388.4";
chr15	IsoQuant	exon	75938994	75939050	.	-	.	gene_id "ENSMUSG00000022568.18"; transcript_id "transcript3244.chr15.nic"; exon_number "5"; exon_id "ENSMUSE00000359685.4";
chr15	IsoQuant	exon	75938843	75938906	.	-	.	gene_id "ENSMUSG00000022568.18"; transcript_id "transcript3244.chr15.nic"; exon_number "6"; exon_id "ENSMUSE00000407462.4";
chr15	IsoQuant	exon	75938669	75938743	.	-	.	gene_id "ENSMUSG00000022568.18"; transcript_id "transcript3244.chr15.nic"; exon_number "7"; exon_id "ENSMUSE00000128451.4";
chr15	IsoQuant	exon	75938459	75938603	.	-	.	gene_id "ENSMUSG00000022568.18"; transcript_id "transcript3244.chr15.nic"; exon_number "8"; exon_id "ENSMUSE00000128449.4";
chr15	IsoQuant	exon	75937939	75938057	.	-	.	gene_id "ENSMUSG00000022568.18"; transcript_id "transcript3244.chr15.nic"; exon_number "9"; exon_id "ENSMUSE00000394382.4";
chr15	IsoQuant	exon	75936999	75937198	.	-	.	gene_id "ENSMUSG00000022568.18"; transcript_id "transcript3244.chr15.nic"; exon_number "10"; exon_id "ENSMUSE00000128445.4";
chr15	IsoQuant	exon	75936759	75936925	.	-	.	gene_id "ENSMUSG00000022568.18"; transcript_id "transcript3244.chr15.nic"; exon_number "11"; exon_id "ENSMUSE00000405631.4";
chr15	IsoQuant	exon	75936546	75936676	.	-	.	gene_id "ENSMUSG00000022568.18"; transcript_id "transcript3244.chr15.nic"; exon_number "12"; exon_id "ENSMUSE00000346136.4";
chr15	IsoQuant	exon	75936325	75936450	.	-	.	gene_id "ENSMUSG00000022568.18"; transcript_id "transcript3244.chr15.nic"; exon_number "13"; exon_id "ENSMUSE00000250601.4";
chr15	IsoQuant	exon	75935440	75935604	.	-	.	gene_id "ENSMUSG00000022568.18"; transcript_id "transcript3244.chr15.nic"; exon_number "14"; exon_id "ENSMUSE00000250596.4";
chr15	IsoQuant	exon	75934519	75934896	.	-	.	gene_id "ENSMUSG00000022568.18"; transcript_id "transcript3244.chr15.nic"; exon_number "15"; exon_id "ENSMUSE00000468250.3";
chr15	IsoQuant	exon	75933588	75933650	.	-	.	gene_id "ENSMUSG00000022568.18"; transcript_id "transcript3244.chr15.nic"; exon_number "16"; exon_id "ENSMUSE00000250582.4";
chr15	IsoQuant	exon	75932983	75933072	.	-	.	gene_id "ENSMUSG00000022568.18"; transcript_id "transcript3244.chr15.nic"; exon_number "17"; exon_id "ENSMUSE00000128440.4";
chr15	IsoQuant	exon	75932416	75932493	.	-	.	gene_id "ENSMUSG00000022568.18"; transcript_id "transcript3244.chr15.nic"; exon_number "18"; exon_id "ENSMUSE00000128438.4";
chr15	IsoQuant	exon	75931332	75931655	.	-	.	gene_id "ENSMUSG00000022568.18"; transcript_id "transcript3244.chr15.nic"; exon_number "19"; exon_id "ENSMUSE00000128417.4";
chr15	IsoQuant	exon	75931147	75931227	.	-	.	gene_id "ENSMUSG00000022568.18"; transcript_id "transcript3244.chr15.nic"; exon_number "20"; exon_id "ENSMUSE00000250561.4";
chr15	IsoQuant	exon	75930811	75931068	.	-	.	gene_id "ENSMUSG00000022568.18"; transcript_id "transcript3244.chr15.nic"; exon_number "21"; exon_id "ENSMUSE00000250556.4";
chr15	IsoQuant	exon	75929875	75929985	.	-	.	gene_id "ENSMUSG00000022568.18"; transcript_id "transcript3244.chr15.nic"; exon_number "22"; exon_id "ENSMUSE00000128414.4";
chr15	IsoQuant	exon	75929494	75929787	.	-	.	gene_id "ENSMUSG00000022568.18"; transcript_id "transcript3244.chr15.nic"; exon_number "23"; exon_id "ENSMUSE00000250550.4";
chr15	IsoQuant	exon	75929236	75929424	.	-	.	gene_id "ENSMUSG00000022568.18"; transcript_id "transcript3244.chr15.nic"; exon_number "24"; exon_id "ENSMUSE00000128425.4";
chr15	IsoQuant	exon	75923603	75923713	.	-	.	gene_id "ENSMUSG00000022568.18"; transcript_id "transcript3244.chr15.nic"; exon_number "25"; exon_id "ENSMUSE00000128419.4";
chr15	IsoQuant	exon	75923470	75923526	.	-	.	gene_id "ENSMUSG00000022568.18"; transcript_id "transcript3244.chr15.nic"; exon_number "26"; exon_id "ENSMUSE00000128439.4";
chr15	IsoQuant	exon	75923251	75923325	.	-	.	gene_id "ENSMUSG00000022568.18"; transcript_id "transcript3244.chr15.nic"; exon_number "27"; exon_id "ENSMUSE00000128441.4";
chr15	IsoQuant	exon	75921899	75921961	.	-	.	gene_id "ENSMUSG00000022568.18"; transcript_id "transcript3244.chr15.nic"; exon_number "28"; exon_id "ENSMUSE00000128443.4";
chr15	IsoQuant	exon	75921306	75921389	.	-	.	gene_id "ENSMUSG00000022568.18"; transcript_id "transcript3244.chr15.nic"; exon_number "29"; exon_id "ENSMUSE00000128430.4";
chr15	IsoQuant	exon	75921052	75921150	.	-	.	gene_id "ENSMUSG00000022568.18"; transcript_id "transcript3244.chr15.nic"; exon_number "30"; exon_id "ENSMUSE00001373343.2";
chr15	IsoQuant	exon	75920783	75920942	.	-	.	gene_id "ENSMUSG00000022568.18"; transcript_id "transcript3244.chr15.nic"; exon_number "31"; exon_id "ENSMUSE00001086440.2";
chr15	IsoQuant	exon	75920559	75920706	.	-	.	gene_id "ENSMUSG00000022568.18"; transcript_id "transcript3244.chr15.nic"; exon_number "32"; exon_id "ENSMUSE00001440194.2";
chr15	IsoQuant	exon	75920291	75920476	.	-	.	gene_id "ENSMUSG00000022568.18"; transcript_id "transcript3244.chr15.nic"; exon_number "33"; exon_id "ENSMUSE00001436563.2";
chr15	IsoQuant	exon	75920071	75920213	.	-	.	gene_id "ENSMUSG00000022568.18"; transcript_id "transcript3244.chr15.nic"; exon_number "34"; exon_id "ENSMUSE00001443385.2";
chr15	IsoQuant	exon	75919964	75920001	.	-	.	gene_id "ENSMUSG00000022568.18"; transcript_id "transcript3244.chr15.nic"; exon_number "35"; exon_id "ENSMUSE00001082545.2";
chr15	IsoQuant	exon	75919470	75919521	.	-	.	gene_id "ENSMUSG00000022568.18"; transcript_id "transcript3244.chr15.nic"; exon_number "36"; exon_id "ENSMUSE00000975738.2";
chr15	IsoQuant	exon	75919007	75919386	.	-	.	gene_id "ENSMUSG00000022568.18"; transcript_id "transcript3244.chr15.nic"; exon_number "37"; exon_id "ENSMUSE00000515856.4";
chr15	HAVANA	transcript	75919007	75941603	.	-	.	gene_id "ENSMUSG00000022568.18"; transcript_id "ENSMUST00000063747.12"; exons "36"; gene_type "protein_coding"; gene_name "Scrib"; transcript_type "protein_coding"; transcript_name "Scrib-202"; protein_id "ENSMUSP00000068056.6"; transcript_support_level "1"; mgi_id "MGI:2145950"; tag "basic"; ccdsid "CCDS79381.1"; havana_gene "OTTMUSG00000021033.1"; havana_transcript "OTTMUST00000049730.1";
chr15	HAVANA	UTR	75941237	75941603	.	-	.	gene_id "ENSMUSG00000022568.18"; transcript_id "ENSMUST00000063747.12"; exon_number "1"; exon_id "chr15.1726";
chr15	HAVANA	start_codon	75941234	75941236	.	-	.	gene_id "ENSMUSG00000022568.18"; transcript_id "ENSMUST00000063747.12"; exon_number "2"; exon_id "chr15.1727";
chr15	HAVANA	exon	75941078	75941603	.	-	.	gene_id "ENSMUSG00000022568.18"; transcript_id "ENSMUST00000063747.12"; exon_number "3"; exon_id "ENSMUSE00000490085.4"; gene_type "protein_coding"; gene_name "Scrib"; transcript_type "protein_coding"; transcript_name "Scrib-202"; protein_id "ENSMUSP00000068056.6"; transcript_support_level "1"; mgi_id "MGI:2145950"; tag "basic"; ccdsid "CCDS79381.1"; havana_gene "OTTMUSG00000021033.1"; havana_transcript "OTTMUST00000049730.1";
chr15	HAVANA	CDS	75941078	75941236	.	-	.	gene_id "ENSMUSG00000022568.18"; transcript_id "ENSMUST00000063747.12"; exon_number "4"; exon_id "chr15.1728";
chr15	HAVANA	exon	75939510	75939627	.	-	.	gene_id "ENSMUSG00000022568.18"; transcript_id "ENSMUST00000063747.12"; exon_number "5"; exon_id "ENSMUSE00000128446.4"; gene_type "protein_coding"; gene_name "Scrib"; transcript_type "protein_coding"; transcript_name "Scrib-202"; protein_id "ENSMUSP00000068056.6"; transcript_support_level "1"; mgi_id "MGI:2145950"; tag "basic"; ccdsid "CCDS79381.1"; havana_gene "OTTMUSG00000021033.1"; havana_transcript "OTTMUST00000049730.1";
chr15	HAVANA	CDS	75939510	75939627	.	-	.	gene_id "ENSMUSG00000022568.18"; transcript_id "ENSMUST00000063747.12"; exon_number "6"; exon_id "ENSMUSE00000128446.4"; gene_type "protein_coding"; gene_name "Scrib"; transcript_type "protein_coding"; transcript_name "Scrib-202"; protein_id "ENSMUSP00000068056.6"; transcript_support_level "1"; mgi_id "MGI:2145950"; tag "basic"; ccdsid "CCDS79381.1"; havana_gene "OTTMUSG00000021033.1"; havana_transcript "OTTMUST00000049730.1";
chr15	HAVANA	exon	75939326	75939404	.	-	.	gene_id "ENSMUSG00000022568.18"; transcript_id "ENSMUST00000063747.12"; exon_number "7"; exon_id "ENSMUSE00000376130.4"; gene_type "protein_coding"; gene_name "Scrib"; transcript_type "protein_coding"; transcript_name "Scrib-202"; protein_id "ENSMUSP00000068056.6"; transcript_support_level "1"; mgi_id "MGI:2145950"; tag "basic"; ccdsid "CCDS79381.1"; havana_gene "OTTMUSG00000021033.1"; havana_transcript "OTTMUST00000049730.1";
chr15	HAVANA	CDS	75939326	75939404	.	-	.	gene_id "ENSMUSG00000022568.18"; transcript_id "ENSMUST00000063747.12"; exon_number "8"; exon_id "ENSMUSE00000376130.4"; gene_type "protein_coding"; gene_name "Scrib"; transcript_type "protein_coding"; transcript_name "Scrib-202"; protein_id "ENSMUSP00000068056.6"; transcript_support_level "1"; mgi_id "MGI:2145950"; tag "basic"; ccdsid "CCDS79381.1"; havana_gene "OTTMUSG00000021033.1"; havana_transcript "OTTMUST00000049730.1";
chr15	HAVANA	exon	75939139	75939228	.	-	.	gene_id "ENSMUSG00000022568.18"; transcript_id "ENSMUST00000063747.12"; exon_number "9"; exon_id "ENSMUSE00000394388.4"; gene_type "protein_coding"; gene_name "Scrib"; transcript_type "protein_coding"; transcript_name "Scrib-202"; protein_id "ENSMUSP00000068056.6"; transcript_support_level "1"; mgi_id "MGI:2145950"; tag "basic"; ccdsid "CCDS79381.1"; havana_gene "OTTMUSG00000021033.1"; havana_transcript "OTTMUST00000049730.1";
chr15	HAVANA	CDS	75939139	75939228	.	-	.	gene_id "ENSMUSG00000022568.18"; transcript_id "ENSMUST00000063747.12"; exon_number "10"; exon_id "ENSMUSE00000394388.4"; gene_type "protein_coding"; gene_name "Scrib"; transcript_type "protein_coding"; transcript_name "Scrib-202"; protein_id "ENSMUSP00000068056.6"; transcript_support_level "1"; mgi_id "MGI:2145950"; tag "basic"; ccdsid "CCDS79381.1"; havana_gene "OTTMUSG00000021033.1"; havana_transcript "OTTMUST00000049730.1";
chr15	HAVANA	exon	75938994	75939050	.	-	.	gene_id "ENSMUSG00000022568.18"; transcript_id "ENSMUST00000063747.12"; exon_number "11"; exon_id "ENSMUSE00000359685.4"; gene_type "protein_coding"; gene_name "Scrib"; transcript_type "protein_coding"; transcript_name "Scrib-202"; protein_id "ENSMUSP00000068056.6"; transcript_support_level "1"; mgi_id "MGI:2145950"; tag "basic"; ccdsid "CCDS79381.1"; havana_gene "OTTMUSG00000021033.1"; havana_transcript "OTTMUST00000049730.1";
chr15	HAVANA	CDS	75938994	75939050	.	-	.	gene_id "ENSMUSG00000022568.18"; transcript_id "ENSMUST00000063747.12"; exon_number "12"; exon_id "ENSMUSE00000359685.4"; gene_type "protein_coding"; gene_name "Scrib"; transcript_type "protein_coding"; transcript_name "Scrib-202"; protein_id "ENSMUSP00000068056.6"; transcript_support_level "1"; mgi_id "MGI:2145950"; tag "basic"; ccdsid "CCDS79381.1"; havana_gene "OTTMUSG00000021033.1"; havana_transcript "OTTMUST00000049730.1";
chr15	HAVANA	exon	75938843	75938906	.	-	.	gene_id "ENSMUSG00000022568.18"; transcript_id "ENSMUST00000063747.12"; exon_number "13"; exon_id "ENSMUSE00000407462.4"; gene_type "protein_coding"; gene_name "Scrib"; transcript_type "protein_coding"; transcript_name "Scrib-202"; protein_id "ENSMUSP00000068056.6"; transcript_support_level "1"; mgi_id "MGI:2145950"; tag "basic"; ccdsid "CCDS79381.1"; havana_gene "OTTMUSG00000021033.1"; havana_transcript "OTTMUST00000049730.1";
chr15	HAVANA	CDS	75938843	75938906	.	-	.	gene_id "ENSMUSG00000022568.18"; transcript_id "ENSMUST00000063747.12"; exon_number "14"; exon_id "ENSMUSE00000407462.4"; gene_type "protein_coding"; gene_name "Scrib"; transcript_type "protein_coding"; transcript_name "Scrib-202"; protein_id "ENSMUSP00000068056.6"; transcript_support_level "1"; mgi_id "MGI:2145950"; tag "basic"; ccdsid "CCDS79381.1"; havana_gene "OTTMUSG00000021033.1"; havana_transcript "OTTMUST00000049730.1";
chr15	HAVANA	exon	75938669	75938743	.	-	.	gene_id "ENSMUSG00000022568.18"; transcript_id "ENSMUST00000063747.12"; exon_number "15"; exon_id "ENSMUSE00000128451.4"; gene_type "protein_coding"; gene_name "Scrib"; transcript_type "protein_coding"; transcript_name "Scrib-202"; protein_id "ENSMUSP00000068056.6"; transcript_support_level "1"; mgi_id "MGI:2145950"; tag "basic"; ccdsid "CCDS79381.1"; havana_gene "OTTMUSG00000021033.1"; havana_transcript "OTTMUST00000049730.1";
chr15	HAVANA	CDS	75938669	75938743	.	-	.	gene_id "ENSMUSG00000022568.18"; transcript_id "ENSMUST00000063747.12"; exon_number "16"; exon_id "ENSMUSE00000128451.4"; gene_type "protein_coding"; gene_name "Scrib"; transcript_type "protein_coding"; transcript_name "Scrib-202"; protein_id "ENSMUSP00000068056.6"; transcript_support_level "1"; mgi_id "MGI:2145950"; tag "basic"; ccdsid "CCDS79381.1"; havana_gene "OTTMUSG00000021033.1"; havana_transcript "OTTMUST00000049730.1";
chr15	HAVANA	exon	75938459	75938603	.	-	.	gene_id "ENSMUSG00000022568.18"; transcript_id "ENSMUST00000063747.12"; exon_number "17"; exon_id "ENSMUSE00000128449.4"; gene_type "protein_coding"; gene_name "Scrib"; transcript_type "protein_coding"; transcript_name "Scrib-202"; protein_id "ENSMUSP00000068056.6"; transcript_support_level "1"; mgi_id "MGI:2145950"; tag "basic"; ccdsid "CCDS79381.1"; havana_gene "OTTMUSG00000021033.1"; havana_transcript "OTTMUST00000049730.1";
chr15	HAVANA	CDS	75938459	75938603	.	-	.	gene_id "ENSMUSG00000022568.18"; transcript_id "ENSMUST00000063747.12"; exon_number "18"; exon_id "ENSMUSE00000128449.4"; gene_type "protein_coding"; gene_name "Scrib"; transcript_type "protein_coding"; transcript_name "Scrib-202"; protein_id "ENSMUSP00000068056.6"; transcript_support_level "1"; mgi_id "MGI:2145950"; tag "basic"; ccdsid "CCDS79381.1"; havana_gene "OTTMUSG00000021033.1"; havana_transcript "OTTMUST00000049730.1";
chr15	HAVANA	exon	75937939	75938057	.	-	.	gene_id "ENSMUSG00000022568.18"; transcript_id "ENSMUST00000063747.12"; exon_number "19"; exon_id "ENSMUSE00000394382.4"; gene_type "protein_coding"; gene_name "Scrib"; transcript_type "protein_coding"; transcript_name "Scrib-202"; protein_id "ENSMUSP00000068056.6"; transcript_support_level "1"; mgi_id "MGI:2145950"; tag "basic"; ccdsid "CCDS79381.1"; havana_gene "OTTMUSG00000021033.1"; havana_transcript "OTTMUST00000049730.1";
chr15	HAVANA	CDS	75937939	75938057	.	-	.	gene_id "ENSMUSG00000022568.18"; transcript_id "ENSMUST00000063747.12"; exon_number "20"; exon_id "ENSMUSE00000394382.4"; gene_type "protein_coding"; gene_name "Scrib"; transcript_type "protein_coding"; transcript_name "Scrib-202"; protein_id "ENSMUSP00000068056.6"; transcript_support_level "1"; mgi_id "MGI:2145950"; tag "basic"; ccdsid "CCDS79381.1"; havana_gene "OTTMUSG00000021033.1"; havana_transcript "OTTMUST00000049730.1";
chr15	HAVANA	exon	75936999	75937198	.	-	.	gene_id "ENSMUSG00000022568.18"; transcript_id "ENSMUST00000063747.12"; exon_number "21"; exon_id "ENSMUSE00000128445.4"; gene_type "protein_coding"; gene_name "Scrib"; transcript_type "protein_coding"; transcript_name "Scrib-202"; protein_id "ENSMUSP00000068056.6"; transcript_support_level "1"; mgi_id "MGI:2145950"; tag "basic"; ccdsid "CCDS79381.1"; havana_gene "OTTMUSG00000021033.1"; havana_transcript "OTTMUST00000049730.1";
chr15	HAVANA	CDS	75936999	75937198	.	-	.	gene_id "ENSMUSG00000022568.18"; transcript_id "ENSMUST00000063747.12"; exon_number "22"; exon_id "ENSMUSE00000128445.4"; gene_type "protein_coding"; gene_name "Scrib"; transcript_type "protein_coding"; transcript_name "Scrib-202"; protein_id "ENSMUSP00000068056.6"; transcript_support_level "1"; mgi_id "MGI:2145950"; tag "basic"; ccdsid "CCDS79381.1"; havana_gene "OTTMUSG00000021033.1"; havana_transcript "OTTMUST00000049730.1";
chr15	HAVANA	exon	75936759	75936925	.	-	.	gene_id "ENSMUSG00000022568.18"; transcript_id "ENSMUST00000063747.12"; exon_number "23"; exon_id "ENSMUSE00000405631.4"; gene_type "protein_coding"; gene_name "Scrib"; transcript_type "protein_coding"; transcript_name "Scrib-202"; protein_id "ENSMUSP00000068056.6"; transcript_support_level "1"; mgi_id "MGI:2145950"; tag "basic"; ccdsid "CCDS79381.1"; havana_gene "OTTMUSG00000021033.1"; havana_transcript "OTTMUST00000049730.1";
chr15	HAVANA	CDS	75936759	75936925	.	-	.	gene_id "ENSMUSG00000022568.18"; transcript_id "ENSMUST00000063747.12"; exon_number "24"; exon_id "ENSMUSE00000405631.4"; gene_type "protein_coding"; gene_name "Scrib"; transcript_type "protein_coding"; transcript_name "Scrib-202"; protein_id "ENSMUSP00000068056.6"; transcript_support_level "1"; mgi_id "MGI:2145950"; tag "basic"; ccdsid "CCDS79381.1"; havana_gene "OTTMUSG00000021033.1"; havana_transcript "OTTMUST00000049730.1";
chr15	HAVANA	exon	75936546	75936676	.	-	.	gene_id "ENSMUSG00000022568.18"; transcript_id "ENSMUST00000063747.12"; exon_number "25"; exon_id "ENSMUSE00000346136.4"; gene_type "protein_coding"; gene_name "Scrib"; transcript_type "protein_coding"; transcript_name "Scrib-202"; protein_id "ENSMUSP00000068056.6"; transcript_support_level "1"; mgi_id "MGI:2145950"; tag "basic"; ccdsid "CCDS79381.1"; havana_gene "OTTMUSG00000021033.1"; havana_transcript "OTTMUST00000049730.1";
chr15	HAVANA	CDS	75936546	75936676	.	-	.	gene_id "ENSMUSG00000022568.18"; transcript_id "ENSMUST00000063747.12"; exon_number "26"; exon_id "ENSMUSE00000346136.4"; gene_type "protein_coding"; gene_name "Scrib"; transcript_type "protein_coding"; transcript_name "Scrib-202"; protein_id "ENSMUSP00000068056.6"; transcript_support_level "1"; mgi_id "MGI:2145950"; tag "basic"; ccdsid "CCDS79381.1"; havana_gene "OTTMUSG00000021033.1"; havana_transcript "OTTMUST00000049730.1";
chr15	HAVANA	exon	75936325	75936450	.	-	.	gene_id "ENSMUSG00000022568.18"; transcript_id "ENSMUST00000063747.12"; exon_number "27"; exon_id "ENSMUSE00000250601.4"; gene_type "protein_coding"; gene_name "Scrib"; transcript_type "protein_coding"; transcript_name "Scrib-202"; protein_id "ENSMUSP00000068056.6"; transcript_support_level "1"; mgi_id "MGI:2145950"; tag "basic"; ccdsid "CCDS79381.1"; havana_gene "OTTMUSG00000021033.1"; havana_transcript "OTTMUST00000049730.1";
chr15	HAVANA	CDS	75936325	75936450	.	-	.	gene_id "ENSMUSG00000022568.18"; transcript_id "ENSMUST00000063747.12"; exon_number "28"; exon_id "ENSMUSE00000250601.4"; gene_type "protein_coding"; gene_name "Scrib"; transcript_type "protein_coding"; transcript_name "Scrib-202"; protein_id "ENSMUSP00000068056.6"; transcript_support_level "1"; mgi_id "MGI:2145950"; tag "basic"; ccdsid "CCDS79381.1"; havana_gene "OTTMUSG00000021033.1"; havana_transcript "OTTMUST00000049730.1";
chr15	HAVANA	exon	75935440	75935604	.	-	.	gene_id "ENSMUSG00000022568.18"; transcript_id "ENSMUST00000063747.12"; exon_number "29"; exon_id "ENSMUSE00000250596.4"; gene_type "protein_coding"; gene_name "Scrib"; transcript_type "protein_coding"; transcript_name "Scrib-202"; protein_id "ENSMUSP00000068056.6"; transcript_support_level "1"; mgi_id "MGI:2145950"; tag "basic"; ccdsid "CCDS79381.1"; havana_gene "OTTMUSG00000021033.1"; havana_transcript "OTTMUST00000049730.1";
chr15	HAVANA	CDS	75935440	75935604	.	-	.	gene_id "ENSMUSG00000022568.18"; transcript_id "ENSMUST00000063747.12"; exon_number "30"; exon_id "ENSMUSE00000250596.4"; gene_type "protein_coding"; gene_name "Scrib"; transcript_type "protein_coding"; transcript_name "Scrib-202"; protein_id "ENSMUSP00000068056.6"; transcript_support_level "1"; mgi_id "MGI:2145950"; tag "basic"; ccdsid "CCDS79381.1"; havana_gene "OTTMUSG00000021033.1"; havana_transcript "OTTMUST00000049730.1";
chr15	HAVANA	exon	75934519	75934896	.	-	.	gene_id "ENSMUSG00000022568.18"; transcript_id "ENSMUST00000063747.12"; exon_number "31"; exon_id "ENSMUSE00000468250.3"; gene_type "protein_coding"; gene_name "Scrib"; transcript_type "protein_coding"; transcript_name "Scrib-202"; protein_id "ENSMUSP00000068056.6"; transcript_support_level "1"; mgi_id "MGI:2145950"; tag "basic"; ccdsid "CCDS79381.1"; havana_gene "OTTMUSG00000021033.1"; havana_transcript "OTTMUST00000049730.1";
chr15	HAVANA	CDS	75934519	75934896	.	-	.	gene_id "ENSMUSG00000022568.18"; transcript_id "ENSMUST00000063747.12"; exon_number "32"; exon_id "ENSMUSE00000468250.3"; gene_type "protein_coding"; gene_name "Scrib"; transcript_type "protein_coding"; transcript_name "Scrib-202"; protein_id "ENSMUSP00000068056.6"; transcript_support_level "1"; mgi_id "MGI:2145950"; tag "basic"; ccdsid "CCDS79381.1"; havana_gene "OTTMUSG00000021033.1"; havana_transcript "OTTMUST00000049730.1";
chr15	HAVANA	exon	75933588	75933650	.	-	.	gene_id "ENSMUSG00000022568.18"; transcript_id "ENSMUST00000063747.12"; exon_number "33"; exon_id "ENSMUSE00000250582.4"; gene_type "protein_coding"; gene_name "Scrib"; transcript_type "protein_coding"; transcript_name "Scrib-202"; protein_id "ENSMUSP00000068056.6"; transcript_support_level "1"; mgi_id "MGI:2145950"; tag "basic"; ccdsid "CCDS79381.1"; havana_gene "OTTMUSG00000021033.1"; havana_transcript "OTTMUST00000049730.1";
chr15	HAVANA	CDS	75933588	75933650	.	-	.	gene_id "ENSMUSG00000022568.18"; transcript_id "ENSMUST00000063747.12"; exon_number "34"; exon_id "ENSMUSE00000250582.4"; gene_type "protein_coding"; gene_name "Scrib"; transcript_type "protein_coding"; transcript_name "Scrib-202"; protein_id "ENSMUSP00000068056.6"; transcript_support_level "1"; mgi_id "MGI:2145950"; tag "basic"; ccdsid "CCDS79381.1"; havana_gene "OTTMUSG00000021033.1"; havana_transcript "OTTMUST00000049730.1";
chr15	HAVANA	exon	75932983	75933072	.	-	.	gene_id "ENSMUSG00000022568.18"; transcript_id "ENSMUST00000063747.12"; exon_number "35"; exon_id "ENSMUSE00000128440.4"; gene_type "protein_coding"; gene_name "Scrib"; transcript_type "protein_coding"; transcript_name "Scrib-202"; protein_id "ENSMUSP00000068056.6"; transcript_support_level "1"; mgi_id "MGI:2145950"; tag "basic"; ccdsid "CCDS79381.1"; havana_gene "OTTMUSG00000021033.1"; havana_transcript "OTTMUST00000049730.1";
chr15	HAVANA	CDS	75932983	75933072	.	-	.	gene_id "ENSMUSG00000022568.18"; transcript_id "ENSMUST00000063747.12"; exon_number "36"; exon_id "ENSMUSE00000128440.4"; gene_type "protein_coding"; gene_name "Scrib"; transcript_type "protein_coding"; transcript_name "Scrib-202"; protein_id "ENSMUSP00000068056.6"; transcript_support_level "1"; mgi_id "MGI:2145950"; tag "basic"; ccdsid "CCDS79381.1"; havana_gene "OTTMUSG00000021033.1"; havana_transcript "OTTMUST00000049730.1";
chr15	HAVANA	exon	75932416	75932493	.	-	.	gene_id "ENSMUSG00000022568.18"; transcript_id "ENSMUST00000063747.12"; exon_number "37"; exon_id "ENSMUSE00000128438.4"; gene_type "protein_coding"; gene_name "Scrib"; transcript_type "protein_coding"; transcript_name "Scrib-202"; protein_id "ENSMUSP00000068056.6"; transcript_support_level "1"; mgi_id "MGI:2145950"; tag "basic"; ccdsid "CCDS79381.1"; havana_gene "OTTMUSG00000021033.1"; havana_transcript "OTTMUST00000049730.1";
chr15	HAVANA	CDS	75932416	75932493	.	-	.	gene_id "ENSMUSG00000022568.18"; transcript_id "ENSMUST00000063747.12"; exon_number "38"; exon_id "ENSMUSE00000128438.4"; gene_type "protein_coding"; gene_name "Scrib"; transcript_type "protein_coding"; transcript_name "Scrib-202"; protein_id "ENSMUSP00000068056.6"; transcript_support_level "1"; mgi_id "MGI:2145950"; tag "basic"; ccdsid "CCDS79381.1"; havana_gene "OTTMUSG00000021033.1"; havana_transcript "OTTMUST00000049730.1";
chr15	HAVANA	exon	75931332	75931655	.	-	.	gene_id "ENSMUSG00000022568.18"; transcript_id "ENSMUST00000063747.12"; exon_number "39"; exon_id "ENSMUSE00000128417.4"; gene_type "protein_coding"; gene_name "Scrib"; transcript_type "protein_coding"; transcript_name "Scrib-202"; protein_id "ENSMUSP00000068056.6"; transcript_support_level "1"; mgi_id "MGI:2145950"; tag "basic"; ccdsid "CCDS79381.1"; havana_gene "OTTMUSG00000021033.1"; havana_transcript "OTTMUST00000049730.1";
chr15	HAVANA	CDS	75931332	75931655	.	-	.	gene_id "ENSMUSG00000022568.18"; transcript_id "ENSMUST00000063747.12"; exon_number "40"; exon_id "ENSMUSE00000128417.4"; gene_type "protein_coding"; gene_name "Scrib"; transcript_type "protein_coding"; transcript_name "Scrib-202"; protein_id "ENSMUSP00000068056.6"; transcript_support_level "1"; mgi_id "MGI:2145950"; tag "basic"; ccdsid "CCDS79381.1"; havana_gene "OTTMUSG00000021033.1"; havana_transcript "OTTMUST00000049730.1";
chr15	HAVANA	exon	75931147	75931227	.	-	.	gene_id "ENSMUSG00000022568.18"; transcript_id "ENSMUST00000063747.12"; exon_number "41"; exon_id "ENSMUSE00000250561.4"; gene_type "protein_coding"; gene_name "Scrib"; transcript_type "protein_coding"; transcript_name "Scrib-202"; protein_id "ENSMUSP00000068056.6"; transcript_support_level "1"; mgi_id "MGI:2145950"; tag "basic"; ccdsid "CCDS79381.1"; havana_gene "OTTMUSG00000021033.1"; havana_transcript "OTTMUST00000049730.1";
chr15	HAVANA	CDS	75931147	75931227	.	-	.	gene_id "ENSMUSG00000022568.18"; transcript_id "ENSMUST00000063747.12"; exon_number "42"; exon_id "ENSMUSE00000250561.4"; gene_type "protein_coding"; gene_name "Scrib"; transcript_type "protein_coding"; transcript_name "Scrib-202"; protein_id "ENSMUSP00000068056.6"; transcript_support_level "1"; mgi_id "MGI:2145950"; tag "basic"; ccdsid "CCDS79381.1"; havana_gene "OTTMUSG00000021033.1"; havana_transcript "OTTMUST00000049730.1";
chr15	HAVANA	exon	75930811	75931068	.	-	.	gene_id "ENSMUSG00000022568.18"; transcript_id "ENSMUST00000063747.12"; exon_number "43"; exon_id "ENSMUSE00000250556.4"; gene_type "protein_coding"; gene_name "Scrib"; transcript_type "protein_coding"; transcript_name "Scrib-202"; protein_id "ENSMUSP00000068056.6"; transcript_support_level "1"; mgi_id "MGI:2145950"; tag "basic"; ccdsid "CCDS79381.1"; havana_gene "OTTMUSG00000021033.1"; havana_transcript "OTTMUST00000049730.1";
chr15	HAVANA	CDS	75930811	75931068	.	-	.	gene_id "ENSMUSG00000022568.18"; transcript_id "ENSMUST00000063747.12"; exon_number "44"; exon_id "ENSMUSE00000250556.4"; gene_type "protein_coding"; gene_name "Scrib"; transcript_type "protein_coding"; transcript_name "Scrib-202"; protein_id "ENSMUSP00000068056.6"; transcript_support_level "1"; mgi_id "MGI:2145950"; tag "basic"; ccdsid "CCDS79381.1"; havana_gene "OTTMUSG00000021033.1"; havana_transcript "OTTMUST00000049730.1";
chr15	HAVANA	exon	75929875	75929985	.	-	.	gene_id "ENSMUSG00000022568.18"; transcript_id "ENSMUST00000063747.12"; exon_number "45"; exon_id "ENSMUSE00000128414.4"; gene_type "protein_coding"; gene_name "Scrib"; transcript_type "protein_coding"; transcript_name "Scrib-202"; protein_id "ENSMUSP00000068056.6"; transcript_support_level "1"; mgi_id "MGI:2145950"; tag "basic"; ccdsid "CCDS79381.1"; havana_gene "OTTMUSG00000021033.1"; havana_transcript "OTTMUST00000049730.1";
chr15	HAVANA	CDS	75929875	75929985	.	-	.	gene_id "ENSMUSG00000022568.18"; transcript_id "ENSMUST00000063747.12"; exon_number "46"; exon_id "ENSMUSE00000128414.4"; gene_type "protein_coding"; gene_name "Scrib"; transcript_type "protein_coding"; transcript_name "Scrib-202"; protein_id "ENSMUSP00000068056.6"; transcript_support_level "1"; mgi_id "MGI:2145950"; tag "basic"; ccdsid "CCDS79381.1"; havana_gene "OTTMUSG00000021033.1"; havana_transcript "OTTMUST00000049730.1";
chr15	HAVANA	exon	75929494	75929787	.	-	.	gene_id "ENSMUSG00000022568.18"; transcript_id "ENSMUST00000063747.12"; exon_number "47"; exon_id "ENSMUSE00000250550.4"; gene_type "protein_coding"; gene_name "Scrib"; transcript_type "protein_coding"; transcript_name "Scrib-202"; protein_id "ENSMUSP00000068056.6"; transcript_support_level "1"; mgi_id "MGI:2145950"; tag "basic"; ccdsid "CCDS79381.1"; havana_gene "OTTMUSG00000021033.1"; havana_transcript "OTTMUST00000049730.1";
chr15	HAVANA	CDS	75929494	75929787	.	-	.	gene_id "ENSMUSG00000022568.18"; transcript_id "ENSMUST00000063747.12"; exon_number "48"; exon_id "ENSMUSE00000250550.4"; gene_type "protein_coding"; gene_name "Scrib"; transcript_type "protein_coding"; transcript_name "Scrib-202"; protein_id "ENSMUSP00000068056.6"; transcript_support_level "1"; mgi_id "MGI:2145950"; tag "basic"; ccdsid "CCDS79381.1"; havana_gene "OTTMUSG00000021033.1"; havana_transcript "OTTMUST00000049730.1";
chr15	HAVANA	exon	75929236	75929424	.	-	.	gene_id "ENSMUSG00000022568.18"; transcript_id "ENSMUST00000063747.12"; exon_number "49"; exon_id "ENSMUSE00000128425.4"; gene_type "protein_coding"; gene_name "Scrib"; transcript_type "protein_coding"; transcript_name "Scrib-202"; protein_id "ENSMUSP00000068056.6"; transcript_support_level "1"; mgi_id "MGI:2145950"; tag "basic"; ccdsid "CCDS79381.1"; havana_gene "OTTMUSG00000021033.1"; havana_transcript "OTTMUST00000049730.1";
chr15	HAVANA	CDS	75929236	75929424	.	-	.	gene_id "ENSMUSG00000022568.18"; transcript_id "ENSMUST00000063747.12"; exon_number "50"; exon_id "ENSMUSE00000128425.4"; gene_type "protein_coding"; gene_name "Scrib"; transcript_type "protein_coding"; transcript_name "Scrib-202"; protein_id "ENSMUSP00000068056.6"; transcript_support_level "1"; mgi_id "MGI:2145950"; tag "basic"; ccdsid "CCDS79381.1"; havana_gene "OTTMUSG00000021033.1"; havana_transcript "OTTMUST00000049730.1";
chr15	HAVANA	exon	75923603	75923713	.	-	.	gene_id "ENSMUSG00000022568.18"; transcript_id "ENSMUST00000063747.12"; exon_number "51"; exon_id "ENSMUSE00000128419.4"; gene_type "protein_coding"; gene_name "Scrib"; transcript_type "protein_coding"; transcript_name "Scrib-202"; protein_id "ENSMUSP00000068056.6"; transcript_support_level "1"; mgi_id "MGI:2145950"; tag "basic"; ccdsid "CCDS79381.1"; havana_gene "OTTMUSG00000021033.1"; havana_transcript "OTTMUST00000049730.1";
chr15	HAVANA	CDS	75923603	75923713	.	-	.	gene_id "ENSMUSG00000022568.18"; transcript_id "ENSMUST00000063747.12"; exon_number "52"; exon_id "ENSMUSE00000128419.4"; gene_type "protein_coding"; gene_name "Scrib"; transcript_type "protein_coding"; transcript_name "Scrib-202"; protein_id "ENSMUSP00000068056.6"; transcript_support_level "1"; mgi_id "MGI:2145950"; tag "basic"; ccdsid "CCDS79381.1"; havana_gene "OTTMUSG00000021033.1"; havana_transcript "OTTMUST00000049730.1";
chr15	HAVANA	exon	75923470	75923526	.	-	.	gene_id "ENSMUSG00000022568.18"; transcript_id "ENSMUST00000063747.12"; exon_number "53"; exon_id "ENSMUSE00000128439.4"; gene_type "protein_coding"; gene_name "Scrib"; transcript_type "protein_coding"; transcript_name "Scrib-202"; protein_id "ENSMUSP00000068056.6"; transcript_support_level "1"; mgi_id "MGI:2145950"; tag "basic"; ccdsid "CCDS79381.1"; havana_gene "OTTMUSG00000021033.1"; havana_transcript "OTTMUST00000049730.1";
chr15	HAVANA	CDS	75923470	75923526	.	-	.	gene_id "ENSMUSG00000022568.18"; transcript_id "ENSMUST00000063747.12"; exon_number "54"; exon_id "ENSMUSE00000128439.4"; gene_type "protein_coding"; gene_name "Scrib"; transcript_type "protein_coding"; transcript_name "Scrib-202"; protein_id "ENSMUSP00000068056.6"; transcript_support_level "1"; mgi_id "MGI:2145950"; tag "basic"; ccdsid "CCDS79381.1"; havana_gene "OTTMUSG00000021033.1"; havana_transcript "OTTMUST00000049730.1";
chr15	HAVANA	exon	75923251	75923325	.	-	.	gene_id "ENSMUSG00000022568.18"; transcript_id "ENSMUST00000063747.12"; exon_number "55"; exon_id "ENSMUSE00000128441.4"; gene_type "protein_coding"; gene_name "Scrib"; transcript_type "protein_coding"; transcript_name "Scrib-202"; protein_id "ENSMUSP00000068056.6"; transcript_support_level "1"; mgi_id "MGI:2145950"; tag "basic"; ccdsid "CCDS79381.1"; havana_gene "OTTMUSG00000021033.1"; havana_transcript "OTTMUST00000049730.1";
chr15	HAVANA	CDS	75923251	75923325	.	-	.	gene_id "ENSMUSG00000022568.18"; transcript_id "ENSMUST00000063747.12"; exon_number "56"; exon_id "ENSMUSE00000128441.4"; gene_type "protein_coding"; gene_name "Scrib"; transcript_type "protein_coding"; transcript_name "Scrib-202"; protein_id "ENSMUSP00000068056.6"; transcript_support_level "1"; mgi_id "MGI:2145950"; tag "basic"; ccdsid "CCDS79381.1"; havana_gene "OTTMUSG00000021033.1"; havana_transcript "OTTMUST00000049730.1";
chr15	HAVANA	exon	75921899	75921961	.	-	.	gene_id "ENSMUSG00000022568.18"; transcript_id "ENSMUST00000063747.12"; exon_number "57"; exon_id "ENSMUSE00000128443.4"; gene_type "protein_coding"; gene_name "Scrib"; transcript_type "protein_coding"; transcript_name "Scrib-202"; protein_id "ENSMUSP00000068056.6"; transcript_support_level "1"; mgi_id "MGI:2145950"; tag "basic"; ccdsid "CCDS79381.1"; havana_gene "OTTMUSG00000021033.1"; havana_transcript "OTTMUST00000049730.1";
chr15	HAVANA	CDS	75921899	75921961	.	-	.	gene_id "ENSMUSG00000022568.18"; transcript_id "ENSMUST00000063747.12"; exon_number "58"; exon_id "ENSMUSE00000128443.4"; gene_type "protein_coding"; gene_name "Scrib"; transcript_type "protein_coding"; transcript_name "Scrib-202"; protein_id "ENSMUSP00000068056.6"; transcript_support_level "1"; mgi_id "MGI:2145950"; tag "basic"; ccdsid "CCDS79381.1"; havana_gene "OTTMUSG00000021033.1"; havana_transcript "OTTMUST00000049730.1";
chr15	HAVANA	exon	75921052	75921150	.	-	.	gene_id "ENSMUSG00000022568.18"; transcript_id "ENSMUST00000063747.12"; exon_number "59"; exon_id "ENSMUSE00001373343.2"; gene_type "protein_coding"; gene_name "Scrib"; transcript_type "protein_coding"; transcript_name "Scrib-202"; protein_id "ENSMUSP00000068056.6"; transcript_support_level "1"; mgi_id "MGI:2145950"; tag "basic"; ccdsid "CCDS79381.1"; havana_gene "OTTMUSG00000021033.1"; havana_transcript "OTTMUST00000049730.1";
chr15	HAVANA	CDS	75921052	75921150	.	-	.	gene_id "ENSMUSG00000022568.18"; transcript_id "ENSMUST00000063747.12"; exon_number "60"; exon_id "ENSMUSE00001373343.2"; gene_type "protein_coding"; gene_name "Scrib"; transcript_type "protein_coding"; transcript_name "Scrib-202"; protein_id "ENSMUSP00000068056.6"; transcript_support_level "1"; mgi_id "MGI:2145950"; tag "basic"; ccdsid "CCDS79381.1"; havana_gene "OTTMUSG00000021033.1"; havana_transcript "OTTMUST00000049730.1";
chr15	HAVANA	exon	75920783	75920942	.	-	.	gene_id "ENSMUSG00000022568.18"; transcript_id "ENSMUST00000063747.12"; exon_number "61"; exon_id "ENSMUSE00001086440.2"; gene_type "protein_coding"; gene_name "Scrib"; transcript_type "protein_coding"; transcript_name "Scrib-202"; protein_id "ENSMUSP00000068056.6"; transcript_support_level "1"; mgi_id "MGI:2145950"; tag "basic"; ccdsid "CCDS79381.1"; havana_gene "OTTMUSG00000021033.1"; havana_transcript "OTTMUST00000049730.1";
chr15	HAVANA	CDS	75920783	75920942	.	-	.	gene_id "ENSMUSG00000022568.18"; transcript_id "ENSMUST00000063747.12"; exon_number "62"; exon_id "ENSMUSE00001086440.2"; gene_type "protein_coding"; gene_name "Scrib"; transcript_type "protein_coding"; transcript_name "Scrib-202"; protein_id "ENSMUSP00000068056.6"; transcript_support_level "1"; mgi_id "MGI:2145950"; tag "basic"; ccdsid "CCDS79381.1"; havana_gene "OTTMUSG00000021033.1"; havana_transcript "OTTMUST00000049730.1";
chr15	HAVANA	exon	75920559	75920706	.	-	.	gene_id "ENSMUSG00000022568.18"; transcript_id "ENSMUST00000063747.12"; exon_number "63"; exon_id "ENSMUSE00001440194.2"; gene_type "protein_coding"; gene_name "Scrib"; transcript_type "protein_coding"; transcript_name "Scrib-202"; protein_id "ENSMUSP00000068056.6"; transcript_support_level "1"; mgi_id "MGI:2145950"; tag "basic"; ccdsid "CCDS79381.1"; havana_gene "OTTMUSG00000021033.1"; havana_transcript "OTTMUST00000049730.1";
chr15	HAVANA	CDS	75920559	75920706	.	-	.	gene_id "ENSMUSG00000022568.18"; transcript_id "ENSMUST00000063747.12"; exon_number "64"; exon_id "ENSMUSE00001440194.2"; gene_type "protein_coding"; gene_name "Scrib"; transcript_type "protein_coding"; transcript_name "Scrib-202"; protein_id "ENSMUSP00000068056.6"; transcript_support_level "1"; mgi_id "MGI:2145950"; tag "basic"; ccdsid "CCDS79381.1"; havana_gene "OTTMUSG00000021033.1"; havana_transcript "OTTMUST00000049730.1";
chr15	HAVANA	exon	75920291	75920476	.	-	.	gene_id "ENSMUSG00000022568.18"; transcript_id "ENSMUST00000063747.12"; exon_number "65"; exon_id "ENSMUSE00001436563.2"; gene_type "protein_coding"; gene_name "Scrib"; transcript_type "protein_coding"; transcript_name "Scrib-202"; protein_id "ENSMUSP00000068056.6"; transcript_support_level "1"; mgi_id "MGI:2145950"; tag "basic"; ccdsid "CCDS79381.1"; havana_gene "OTTMUSG00000021033.1"; havana_transcript "OTTMUST00000049730.1";
chr15	HAVANA	CDS	75920291	75920476	.	-	.	gene_id "ENSMUSG00000022568.18"; transcript_id "ENSMUST00000063747.12"; exon_number "66"; exon_id "ENSMUSE00001436563.2"; gene_type "protein_coding"; gene_name "Scrib"; transcript_type "protein_coding"; transcript_name "Scrib-202"; protein_id "ENSMUSP00000068056.6"; transcript_support_level "1"; mgi_id "MGI:2145950"; tag "basic"; ccdsid "CCDS79381.1"; havana_gene "OTTMUSG00000021033.1"; havana_transcript "OTTMUST00000049730.1";
chr15	HAVANA	exon	75920071	75920213	.	-	.	gene_id "ENSMUSG00000022568.18"; transcript_id "ENSMUST00000063747.12"; exon_number "67"; exon_id "ENSMUSE00001443385.2"; gene_type "protein_coding"; gene_name "Scrib"; transcript_type "protein_coding"; transcript_name "Scrib-202"; protein_id "ENSMUSP00000068056.6"; transcript_support_level "1"; mgi_id "MGI:2145950"; tag "basic"; ccdsid "CCDS79381.1"; havana_gene "OTTMUSG00000021033.1"; havana_transcript "OTTMUST00000049730.1";
chr15	HAVANA	CDS	75920071	75920213	.	-	.	gene_id "ENSMUSG00000022568.18"; transcript_id "ENSMUST00000063747.12"; exon_number "68"; exon_id "ENSMUSE00001443385.2"; gene_type "protein_coding"; gene_name "Scrib"; transcript_type "protein_coding"; transcript_name "Scrib-202"; protein_id "ENSMUSP00000068056.6"; transcript_support_level "1"; mgi_id "MGI:2145950"; tag "basic"; ccdsid "CCDS79381.1"; havana_gene "OTTMUSG00000021033.1"; havana_transcript "OTTMUST00000049730.1";
chr15	HAVANA	exon	75919964	75920001	.	-	.	gene_id "ENSMUSG00000022568.18"; transcript_id "ENSMUST00000063747.12"; exon_number "69"; exon_id "ENSMUSE00001082545.2"; gene_type "protein_coding"; gene_name "Scrib"; transcript_type "protein_coding"; transcript_name "Scrib-202"; protein_id "ENSMUSP00000068056.6"; transcript_support_level "1"; mgi_id "MGI:2145950"; tag "basic"; ccdsid "CCDS79381.1"; havana_gene "OTTMUSG00000021033.1"; havana_transcript "OTTMUST00000049730.1";
chr15	HAVANA	CDS	75919964	75920001	.	-	.	gene_id "ENSMUSG00000022568.18"; transcript_id "ENSMUST00000063747.12"; exon_number "70"; exon_id "ENSMUSE00001082545.2"; gene_type "protein_coding"; gene_name "Scrib"; transcript_type "protein_coding"; transcript_name "Scrib-202"; protein_id "ENSMUSP00000068056.6"; transcript_support_level "1"; mgi_id "MGI:2145950"; tag "basic"; ccdsid "CCDS79381.1"; havana_gene "OTTMUSG00000021033.1"; havana_transcript "OTTMUST00000049730.1";
chr15	HAVANA	exon	75919470	75919521	.	-	.	gene_id "ENSMUSG00000022568.18"; transcript_id "ENSMUST00000063747.12"; exon_number "71"; exon_id "ENSMUSE00000975738.2"; gene_type "protein_coding"; gene_name "Scrib"; transcript_type "protein_coding"; transcript_name "Scrib-202"; protein_id "ENSMUSP00000068056.6"; transcript_support_level "1"; mgi_id "MGI:2145950"; tag "basic"; ccdsid "CCDS79381.1"; havana_gene "OTTMUSG00000021033.1"; havana_transcript "OTTMUST00000049730.1";
chr15	HAVANA	CDS	75919470	75919521	.	-	.	gene_id "ENSMUSG00000022568.18"; transcript_id "ENSMUST00000063747.12"; exon_number "72"; exon_id "ENSMUSE00000975738.2"; gene_type "protein_coding"; gene_name "Scrib"; transcript_type "protein_coding"; transcript_name "Scrib-202"; protein_id "ENSMUSP00000068056.6"; transcript_support_level "1"; mgi_id "MGI:2145950"; tag "basic"; ccdsid "CCDS79381.1"; havana_gene "OTTMUSG00000021033.1"; havana_transcript "OTTMUST00000049730.1";
chr15	HAVANA	CDS	75919244	75919386	.	-	.	gene_id "ENSMUSG00000022568.18"; transcript_id "ENSMUST00000063747.12"; exon_number "73"; exon_id "chr15.1729";
chr15	HAVANA	stop_codon	75919241	75919243	.	-	.	gene_id "ENSMUSG00000022568.18"; transcript_id "ENSMUST00000063747.12"; exon_number "74"; exon_id "chr15.1730";
chr15	HAVANA	exon	75919007	75919386	.	-	.	gene_id "ENSMUSG00000022568.18"; transcript_id "ENSMUST00000063747.12"; exon_number "75"; exon_id "ENSMUSE00000515856.4"; gene_type "protein_coding"; gene_name "Scrib"; transcript_type "protein_coding"; transcript_name "Scrib-202"; protein_id "ENSMUSP00000068056.6"; transcript_support_level "1"; mgi_id "MGI:2145950"; tag "basic"; ccdsid "CCDS79381.1"; havana_gene "OTTMUSG00000021033.1"; havana_transcript "OTTMUST00000049730.1";
chr15	HAVANA	UTR	75919007	75919243	.	-	.	gene_id "ENSMUSG00000022568.18"; transcript_id "ENSMUST00000063747.12"; exon_number "76"; exon_id "chr15.1731";
chr15	IsoQuant	transcript	75919007	75941630	.	-	.	gene_id "ENSMUSG00000022568.18"; transcript_id "transcript3253.chr15.nic"; exons "35";
chr15	IsoQuant	exon	75941078	75941630	.	-	.	gene_id "ENSMUSG00000022568.18"; transcript_id "transcript3253.chr15.nic"; exon_number "1"; exon_id "chr15.1733";
chr15	IsoQuant	exon	75939510	75939627	.	-	.	gene_id "ENSMUSG00000022568.18"; transcript_id "transcript3253.chr15.nic"; exon_number "2"; exon_id "ENSMUSE00000128446.4";
chr15	IsoQuant	exon	75939326	75939404	.	-	.	gene_id "ENSMUSG00000022568.18"; transcript_id "transcript3253.chr15.nic"; exon_number "3"; exon_id "ENSMUSE00000376130.4";
chr15	IsoQuant	exon	75939139	75939228	.	-	.	gene_id "ENSMUSG00000022568.18"; transcript_id "transcript3253.chr15.nic"; exon_number "4"; exon_id "ENSMUSE00000394388.4";
chr15	IsoQuant	exon	75938994	75939050	.	-	.	gene_id "ENSMUSG00000022568.18"; transcript_id "transcript3253.chr15.nic"; exon_number "5"; exon_id "ENSMUSE00000359685.4";
chr15	IsoQuant	exon	75938843	75938906	.	-	.	gene_id "ENSMUSG00000022568.18"; transcript_id "transcript3253.chr15.nic"; exon_number "6"; exon_id "ENSMUSE00000407462.4";
chr15	IsoQuant	exon	75938669	75938743	.	-	.	gene_id "ENSMUSG00000022568.18"; transcript_id "transcript3253.chr15.nic"; exon_number "7"; exon_id "ENSMUSE00000128451.4";
chr15	IsoQuant	exon	75938459	75938603	.	-	.	gene_id "ENSMUSG00000022568.18"; transcript_id "transcript3253.chr15.nic"; exon_number "8"; exon_id "ENSMUSE00000128449.4";
chr15	IsoQuant	exon	75937939	75938057	.	-	.	gene_id "ENSMUSG00000022568.18"; transcript_id "transcript3253.chr15.nic"; exon_number "9"; exon_id "ENSMUSE00000394382.4";
chr15	IsoQuant	exon	75936999	75937198	.	-	.	gene_id "ENSMUSG00000022568.18"; transcript_id "transcript3253.chr15.nic"; exon_number "10"; exon_id "ENSMUSE00000128445.4";
chr15	IsoQuant	exon	75936759	75936925	.	-	.	gene_id "ENSMUSG00000022568.18"; transcript_id "transcript3253.chr15.nic"; exon_number "11"; exon_id "ENSMUSE00000405631.4";
chr15	IsoQuant	exon	75936546	75936676	.	-	.	gene_id "ENSMUSG00000022568.18"; transcript_id "transcript3253.chr15.nic"; exon_number "12"; exon_id "ENSMUSE00000346136.4";
chr15	IsoQuant	exon	75936325	75936450	.	-	.	gene_id "ENSMUSG00000022568.18"; transcript_id "transcript3253.chr15.nic"; exon_number "13"; exon_id "ENSMUSE00000250601.4";
chr15	IsoQuant	exon	75935440	75935604	.	-	.	gene_id "ENSMUSG00000022568.18"; transcript_id "transcript3253.chr15.nic"; exon_number "14"; exon_id "ENSMUSE00000250596.4";
chr15	IsoQuant	exon	75934519	75934896	.	-	.	gene_id "ENSMUSG00000022568.18"; transcript_id "transcript3253.chr15.nic"; exon_number "15"; exon_id "ENSMUSE00000468250.3";
chr15	IsoQuant	exon	75932983	75933072	.	-	.	gene_id "ENSMUSG00000022568.18"; transcript_id "transcript3253.chr15.nic"; exon_number "16"; exon_id "ENSMUSE00000128440.4";
chr15	IsoQuant	exon	75932416	75932493	.	-	.	gene_id "ENSMUSG00000022568.18"; transcript_id "transcript3253.chr15.nic"; exon_number "17"; exon_id "ENSMUSE00000128438.4";
chr15	IsoQuant	exon	75931332	75931655	.	-	.	gene_id "ENSMUSG00000022568.18"; transcript_id "transcript3253.chr15.nic"; exon_number "18"; exon_id "ENSMUSE00000128417.4";
chr15	IsoQuant	exon	75931147	75931227	.	-	.	gene_id "ENSMUSG00000022568.18"; transcript_id "transcript3253.chr15.nic"; exon_number "19"; exon_id "ENSMUSE00000250561.4";
chr15	IsoQuant	exon	75930811	75931068	.	-	.	gene_id "ENSMUSG00000022568.18"; transcript_id "transcript3253.chr15.nic"; exon_number "20"; exon_id "ENSMUSE00000250556.4";
chr15	IsoQuant	exon	75929875	75929985	.	-	.	gene_id "ENSMUSG00000022568.18"; transcript_id "transcript3253.chr15.nic"; exon_number "21"; exon_id "ENSMUSE00000128414.4";
chr15	IsoQuant	exon	75929494	75929787	.	-	.	gene_id "ENSMUSG00000022568.18"; transcript_id "transcript3253.chr15.nic"; exon_number "22"; exon_id "ENSMUSE00000250550.4";
chr15	IsoQuant	exon	75929236	75929424	.	-	.	gene_id "ENSMUSG00000022568.18"; transcript_id "transcript3253.chr15.nic"; exon_number "23"; exon_id "ENSMUSE00000128425.4";
chr15	IsoQuant	exon	75923603	75923713	.	-	.	gene_id "ENSMUSG00000022568.18"; transcript_id "transcript3253.chr15.nic"; exon_number "24"; exon_id "ENSMUSE00000128419.4";
chr15	IsoQuant	exon	75923470	75923526	.	-	.	gene_id "ENSMUSG00000022568.18"; transcript_id "transcript3253.chr15.nic"; exon_number "25"; exon_id "ENSMUSE00000128439.4";
chr15	IsoQuant	exon	75923251	75923325	.	-	.	gene_id "ENSMUSG00000022568.18"; transcript_id "transcript3253.chr15.nic"; exon_number "26"; exon_id "ENSMUSE00000128441.4";
chr15	IsoQuant	exon	75921899	75921961	.	-	.	gene_id "ENSMUSG00000022568.18"; transcript_id "transcript3253.chr15.nic"; exon_number "27"; exon_id "ENSMUSE00000128443.4";
chr15	IsoQuant	exon	75921052	75921150	.	-	.	gene_id "ENSMUSG00000022568.18"; transcript_id "transcript3253.chr15.nic"; exon_number "28"; exon_id "ENSMUSE00001373343.2";
chr15	IsoQuant	exon	75920783	75920942	.	-	.	gene_id "ENSMUSG00000022568.18"; transcript_id "transcript3253.chr15.nic"; exon_number "29"; exon_id "ENSMUSE00001086440.2";
chr15	IsoQuant	exon	75920559	75920706	.	-	.	gene_id "ENSMUSG00000022568.18"; transcript_id "transcript3253.chr15.nic"; exon_number "30"; exon_id "ENSMUSE00001440194.2";
chr15	IsoQuant	exon	75920291	75920476	.	-	.	gene_id "ENSMUSG00000022568.18"; transcript_id "transcript3253.chr15.nic"; exon_number "31"; exon_id "ENSMUSE00001436563.2";
chr15	IsoQuant	exon	75920071	75920213	.	-	.	gene_id "ENSMUSG00000022568.18"; transcript_id "transcript3253.chr15.nic"; exon_number "32"; exon_id "ENSMUSE00001443385.2";
chr15	IsoQuant	exon	75919964	75920001	.	-	.	gene_id "ENSMUSG00000022568.18"; transcript_id "transcript3253.chr15.nic"; exon_number "33"; exon_id "ENSMUSE00001082545.2";
chr15	IsoQuant	exon	75919470	75919521	.	-	.	gene_id "ENSMUSG00000022568.18"; transcript_id "transcript3253.chr15.nic"; exon_number "34"; exon_id "ENSMUSE00000975738.2";
chr15	IsoQuant	exon	75919007	75919386	.	-	.	gene_id "ENSMUSG00000022568.18"; transcript_id "transcript3253.chr15.nic"; exon_number "35"; exon_id "ENSMUSE00000515856.4";
chr15	IsoQuant	transcript	75919007	75922665	.	-	.	gene_id "ENSMUSG00000022568.18"; transcript_id "transcript3266.chr15.nic"; exons "10";
chr15	IsoQuant	exon	75922529	75922665	.	-	.	gene_id "ENSMUSG00000022568.18"; transcript_id "transcript3266.chr15.nic"; exon_number "1"; exon_id "1734";
chr15	IsoQuant	exon	75921899	75921961	.	-	.	gene_id "ENSMUSG00000022568.18"; transcript_id "transcript3266.chr15.nic"; exon_number "2"; exon_id "ENSMUSE00000128443.4";
chr15	IsoQuant	exon	75921052	75921150	.	-	.	gene_id "ENSMUSG00000022568.18"; transcript_id "transcript3266.chr15.nic"; exon_number "3"; exon_id "ENSMUSE00001373343.2";
chr15	IsoQuant	exon	75920783	75920942	.	-	.	gene_id "ENSMUSG00000022568.18"; transcript_id "transcript3266.chr15.nic"; exon_number "4"; exon_id "ENSMUSE00001086440.2";
chr15	IsoQuant	exon	75920559	75920706	.	-	.	gene_id "ENSMUSG00000022568.18"; transcript_id "transcript3266.chr15.nic"; exon_number "5"; exon_id "ENSMUSE00001440194.2";
chr15	IsoQuant	exon	75920291	75920476	.	-	.	gene_id "ENSMUSG00000022568.18"; transcript_id "transcript3266.chr15.nic"; exon_number "6"; exon_id "ENSMUSE00001436563.2";
chr15	IsoQuant	exon	75920071	75920213	.	-	.	gene_id "ENSMUSG00000022568.18"; transcript_id "transcript3266.chr15.nic"; exon_number "7"; exon_id "ENSMUSE00001443385.2";
chr15	IsoQuant	exon	75919964	75920001	.	-	.	gene_id "ENSMUSG00000022568.18"; transcript_id "transcript3266.chr15.nic"; exon_number "8"; exon_id "ENSMUSE00001082545.2";
chr15	IsoQuant	exon	75919470	75919521	.	-	.	gene_id "ENSMUSG00000022568.18"; transcript_id "transcript3266.chr15.nic"; exon_number "9"; exon_id "ENSMUSE00000975738.2";
chr15	IsoQuant	exon	75919007	75919386	.	-	.	gene_id "ENSMUSG00000022568.18"; transcript_id "transcript3266.chr15.nic"; exon_number "10"; exon_id "ENSMUSE00000515856.4";
chr15	HAVANA	gene	75942031	75952773	.	-	.	gene_id "ENSMUSG00000002524.18"; transcripts "3"; gene_type "protein_coding"; gene_name "Puf60"; mgi_id "MGI:1915209"; havana_gene "OTTMUSG00000069907.1";
chr15	HAVANA	transcript	75951724	75952731	.	-	.	gene_id "ENSMUSG00000002524.18"; transcript_id "ENSMUST00000228459.2"; exons "1"; gene_type "protein_coding"; gene_name "Puf60"; transcript_type "retained_intron"; transcript_name "Puf60-205"; mgi_id "MGI:1915209"; havana_gene "OTTMUSG00000069907.1"; havana_transcript "OTTMUST00000169235.1";
chr15	HAVANA	exon	75951724	75952731	.	-	.	gene_id "ENSMUSG00000002524.18"; transcript_id "ENSMUST00000228459.2"; exon_number "1"; exon_id "ENSMUSE00001433497.2"; gene_type "protein_coding"; gene_name "Puf60"; transcript_type "retained_intron"; transcript_name "Puf60-205"; mgi_id "MGI:1915209"; havana_gene "OTTMUSG00000069907.1"; havana_transcript "OTTMUST00000169235.1";
chr15	HAVANA	transcript	75942031	75952762	.	-	.	gene_id "ENSMUSG00000002524.18"; transcript_id "ENSMUST00000100527.13"; exons "12"; gene_type "protein_coding"; gene_name "Puf60"; transcript_type "protein_coding"; transcript_name "Puf60-202"; protein_id "ENSMUSP00000098096.5"; transcript_support_level "1"; mgi_id "MGI:1915209"; tag "basic"; ccdsid "CCDS37112.1"; havana_gene "OTTMUSG00000069907.1"; havana_transcript "OTTMUST00000169232.1";
chr15	HAVANA	UTR	75952723	75952762	.	-	.	gene_id "ENSMUSG00000002524.18"; transcript_id "ENSMUST00000100527.13"; exon_number "1"; exon_id "1735";
chr15	HAVANA	start_codon	75952720	75952722	.	-	.	gene_id "ENSMUSG00000002524.18"; transcript_id "ENSMUST00000100527.13"; exon_number "2"; exon_id "1736";
chr15	HAVANA	exon	75952699	75952762	.	-	.	gene_id "ENSMUSG00000002524.18"; transcript_id "ENSMUST00000100527.13"; exon_number "3"; exon_id "ENSMUSE00001432671.2"; gene_type "protein_coding"; gene_name "Puf60"; transcript_type "protein_coding"; transcript_name "Puf60-202"; protein_id "ENSMUSP00000098096.5"; transcript_support_level "1"; mgi_id "MGI:1915209"; tag "basic"; ccdsid "CCDS37112.1"; havana_gene "OTTMUSG00000069907.1"; havana_transcript "OTTMUST00000169232.1";
chr15	HAVANA	CDS	75952699	75952722	.	-	.	gene_id "ENSMUSG00000002524.18"; transcript_id "ENSMUST00000100527.13"; exon_number "4"; exon_id "1737";
chr15	HAVANA	exon	75949450	75949551	.	-	.	gene_id "ENSMUSG00000002524.18"; transcript_id "ENSMUST00000100527.13"; exon_number "5"; exon_id "ENSMUSE00001441921.2"; gene_type "protein_coding"; gene_name "Puf60"; transcript_type "protein_coding"; transcript_name "Puf60-202"; protein_id "ENSMUSP00000098096.5"; transcript_support_level "1"; mgi_id "MGI:1915209"; tag "basic"; ccdsid "CCDS37112.1"; havana_gene "OTTMUSG00000069907.1"; havana_transcript "OTTMUST00000169232.1";
chr15	HAVANA	CDS	75949450	75949551	.	-	.	gene_id "ENSMUSG00000002524.18"; transcript_id "ENSMUST00000100527.13"; exon_number "6"; exon_id "ENSMUSE00001441921.2"; gene_type "protein_coding"; gene_name "Puf60"; transcript_type "protein_coding"; transcript_name "Puf60-202"; protein_id "ENSMUSP00000098096.5"; transcript_support_level "1"; mgi_id "MGI:1915209"; tag "basic"; ccdsid "CCDS37112.1"; havana_gene "OTTMUSG00000069907.1"; havana_transcript "OTTMUST00000169232.1";
chr15	HAVANA	exon	75947586	75947681	.	-	.	gene_id "ENSMUSG00000002524.18"; transcript_id "ENSMUST00000100527.13"; exon_number "7"; exon_id "ENSMUSE00001442181.2"; gene_type "protein_coding"; gene_name "Puf60"; transcript_type "protein_coding"; transcript_name "Puf60-202"; protein_id "ENSMUSP00000098096.5"; transcript_support_level "1"; mgi_id "MGI:1915209"; tag "basic"; ccdsid "CCDS37112.1"; havana_gene "OTTMUSG00000069907.1"; havana_transcript "OTTMUST00000169232.1";
chr15	HAVANA	CDS	75947586	75947681	.	-	.	gene_id "ENSMUSG00000002524.18"; transcript_id "ENSMUST00000100527.13"; exon_number "8"; exon_id "ENSMUSE00001442181.2"; gene_type "protein_coding"; gene_name "Puf60"; transcript_type "protein_coding"; transcript_name "Puf60-202"; protein_id "ENSMUSP00000098096.5"; transcript_support_level "1"; mgi_id "MGI:1915209"; tag "basic"; ccdsid "CCDS37112.1"; havana_gene "OTTMUSG00000069907.1"; havana_transcript "OTTMUST00000169232.1";
chr15	HAVANA	exon	75947391	75947480	.	-	.	gene_id "ENSMUSG00000002524.18"; transcript_id "ENSMUST00000100527.13"; exon_number "9"; exon_id "ENSMUSE00001441016.2"; gene_type "protein_coding"; gene_name "Puf60"; transcript_type "protein_coding"; transcript_name "Puf60-202"; protein_id "ENSMUSP00000098096.5"; transcript_support_level "1"; mgi_id "MGI:1915209"; tag "basic"; ccdsid "CCDS37112.1"; havana_gene "OTTMUSG00000069907.1"; havana_transcript "OTTMUST00000169232.1";
chr15	HAVANA	CDS	75947391	75947480	.	-	.	gene_id "ENSMUSG00000002524.18"; transcript_id "ENSMUST00000100527.13"; exon_number "10"; exon_id "ENSMUSE00001441016.2"; gene_type "protein_coding"; gene_name "Puf60"; transcript_type "protein_coding"; transcript_name "Puf60-202"; protein_id "ENSMUSP00000098096.5"; transcript_support_level "1"; mgi_id "MGI:1915209"; tag "basic"; ccdsid "CCDS37112.1"; havana_gene "OTTMUSG00000069907.1"; havana_transcript "OTTMUST00000169232.1";
chr15	HAVANA	exon	75946456	75946506	.	-	.	gene_id "ENSMUSG00000002524.18"; transcript_id "ENSMUST00000100527.13"; exon_number "11"; exon_id "ENSMUSE00001437767.2"; gene_type "protein_coding"; gene_name "Puf60"; transcript_type "protein_coding"; transcript_name "Puf60-202"; protein_id "ENSMUSP00000098096.5"; transcript_support_level "1"; mgi_id "MGI:1915209"; tag "basic"; ccdsid "CCDS37112.1"; havana_gene "OTTMUSG00000069907.1"; havana_transcript "OTTMUST00000169232.1";
chr15	HAVANA	CDS	75946456	75946506	.	-	.	gene_id "ENSMUSG00000002524.18"; transcript_id "ENSMUST00000100527.13"; exon_number "12"; exon_id "ENSMUSE00001437767.2"; gene_type "protein_coding"; gene_name "Puf60"; transcript_type "protein_coding"; transcript_name "Puf60-202"; protein_id "ENSMUSP00000098096.5"; transcript_support_level "1"; mgi_id "MGI:1915209"; tag "basic"; ccdsid "CCDS37112.1"; havana_gene "OTTMUSG00000069907.1"; havana_transcript "OTTMUST00000169232.1";
chr15	HAVANA	exon	75944256	75944417	.	-	.	gene_id "ENSMUSG00000002524.18"; transcript_id "ENSMUST00000100527.13"; exon_number "13"; exon_id "ENSMUSE00001431279.2"; gene_type "protein_coding"; gene_name "Puf60"; transcript_type "protein_coding"; transcript_name "Puf60-202"; protein_id "ENSMUSP00000098096.5"; transcript_support_level "1"; mgi_id "MGI:1915209"; tag "basic"; ccdsid "CCDS37112.1"; havana_gene "OTTMUSG00000069907.1"; havana_transcript "OTTMUST00000169232.1";
chr15	HAVANA	CDS	75944256	75944417	.	-	.	gene_id "ENSMUSG00000002524.18"; transcript_id "ENSMUST00000100527.13"; exon_number "14"; exon_id "ENSMUSE00001431279.2"; gene_type "protein_coding"; gene_name "Puf60"; transcript_type "protein_coding"; transcript_name "Puf60-202"; protein_id "ENSMUSP00000098096.5"; transcript_support_level "1"; mgi_id "MGI:1915209"; tag "basic"; ccdsid "CCDS37112.1"; havana_gene "OTTMUSG00000069907.1"; havana_transcript "OTTMUST00000169232.1";
chr15	HAVANA	exon	75944082	75944174	.	-	.	gene_id "ENSMUSG00000002524.18"; transcript_id "ENSMUST00000100527.13"; exon_number "15"; exon_id "ENSMUSE00001430164.2"; gene_type "protein_coding"; gene_name "Puf60"; transcript_type "protein_coding"; transcript_name "Puf60-202"; protein_id "ENSMUSP00000098096.5"; transcript_support_level "1"; mgi_id "MGI:1915209"; tag "basic"; ccdsid "CCDS37112.1"; havana_gene "OTTMUSG00000069907.1"; havana_transcript "OTTMUST00000169232.1";
chr15	HAVANA	CDS	75944082	75944174	.	-	.	gene_id "ENSMUSG00000002524.18"; transcript_id "ENSMUST00000100527.13"; exon_number "16"; exon_id "ENSMUSE00001430164.2"; gene_type "protein_coding"; gene_name "Puf60"; transcript_type "protein_coding"; transcript_name "Puf60-202"; protein_id "ENSMUSP00000098096.5"; transcript_support_level "1"; mgi_id "MGI:1915209"; tag "basic"; ccdsid "CCDS37112.1"; havana_gene "OTTMUSG00000069907.1"; havana_transcript "OTTMUST00000169232.1";
chr15	HAVANA	exon	75943589	75943802	.	-	.	gene_id "ENSMUSG00000002524.18"; transcript_id "ENSMUST00000100527.13"; exon_number "17"; exon_id "ENSMUSE00000128460.4"; gene_type "protein_coding"; gene_name "Puf60"; transcript_type "protein_coding"; transcript_name "Puf60-202"; protein_id "ENSMUSP00000098096.5"; transcript_support_level "1"; mgi_id "MGI:1915209"; tag "basic"; ccdsid "CCDS37112.1"; havana_gene "OTTMUSG00000069907.1"; havana_transcript "OTTMUST00000169232.1";
chr15	HAVANA	CDS	75943589	75943802	.	-	.	gene_id "ENSMUSG00000002524.18"; transcript_id "ENSMUST00000100527.13"; exon_number "18"; exon_id "ENSMUSE00000128460.4"; gene_type "protein_coding"; gene_name "Puf60"; transcript_type "protein_coding"; transcript_name "Puf60-202"; protein_id "ENSMUSP00000098096.5"; transcript_support_level "1"; mgi_id "MGI:1915209"; tag "basic"; ccdsid "CCDS37112.1"; havana_gene "OTTMUSG00000069907.1"; havana_transcript "OTTMUST00000169232.1";
chr15	HAVANA	exon	75943315	75943505	.	-	.	gene_id "ENSMUSG00000002524.18"; transcript_id "ENSMUST00000100527.13"; exon_number "19"; exon_id "ENSMUSE00000128464.4"; gene_type "protein_coding"; gene_name "Puf60"; transcript_type "protein_coding"; transcript_name "Puf60-202"; protein_id "ENSMUSP00000098096.5"; transcript_support_level "1"; mgi_id "MGI:1915209"; tag "basic"; ccdsid "CCDS37112.1"; havana_gene "OTTMUSG00000069907.1"; havana_transcript "OTTMUST00000169232.1";
chr15	HAVANA	CDS	75943315	75943505	.	-	.	gene_id "ENSMUSG00000002524.18"; transcript_id "ENSMUST00000100527.13"; exon_number "20"; exon_id "ENSMUSE00000128464.4"; gene_type "protein_coding"; gene_name "Puf60"; transcript_type "protein_coding"; transcript_name "Puf60-202"; protein_id "ENSMUSP00000098096.5"; transcript_support_level "1"; mgi_id "MGI:1915209"; tag "basic"; ccdsid "CCDS37112.1"; havana_gene "OTTMUSG00000069907.1"; havana_transcript "OTTMUST00000169232.1";
chr15	HAVANA	exon	75943031	75943166	.	-	.	gene_id "ENSMUSG00000002524.18"; transcript_id "ENSMUST00000100527.13"; exon_number "21"; exon_id "ENSMUSE00000128467.4"; gene_type "protein_coding"; gene_name "Puf60"; transcript_type "protein_coding"; transcript_name "Puf60-202"; protein_id "ENSMUSP00000098096.5"; transcript_support_level "1"; mgi_id "MGI:1915209"; tag "basic"; ccdsid "CCDS37112.1"; havana_gene "OTTMUSG00000069907.1"; havana_transcript "OTTMUST00000169232.1";
chr15	HAVANA	CDS	75943031	75943166	.	-	.	gene_id "ENSMUSG00000002524.18"; transcript_id "ENSMUST00000100527.13"; exon_number "22"; exon_id "ENSMUSE00000128467.4"; gene_type "protein_coding"; gene_name "Puf60"; transcript_type "protein_coding"; transcript_name "Puf60-202"; protein_id "ENSMUSP00000098096.5"; transcript_support_level "1"; mgi_id "MGI:1915209"; tag "basic"; ccdsid "CCDS37112.1"; havana_gene "OTTMUSG00000069907.1"; havana_transcript "OTTMUST00000169232.1";
chr15	HAVANA	exon	75942598	75942833	.	-	.	gene_id "ENSMUSG00000002524.18"; transcript_id "ENSMUST00000100527.13"; exon_number "23"; exon_id "ENSMUSE00000128456.4"; gene_type "protein_coding"; gene_name "Puf60"; transcript_type "protein_coding"; transcript_name "Puf60-202"; protein_id "ENSMUSP00000098096.5"; transcript_support_level "1"; mgi_id "MGI:1915209"; tag "basic"; ccdsid "CCDS37112.1"; havana_gene "OTTMUSG00000069907.1"; havana_transcript "OTTMUST00000169232.1";
chr15	HAVANA	CDS	75942598	75942833	.	-	.	gene_id "ENSMUSG00000002524.18"; transcript_id "ENSMUST00000100527.13"; exon_number "24"; exon_id "ENSMUSE00000128456.4"; gene_type "protein_coding"; gene_name "Puf60"; transcript_type "protein_coding"; transcript_name "Puf60-202"; protein_id "ENSMUSP00000098096.5"; transcript_support_level "1"; mgi_id "MGI:1915209"; tag "basic"; ccdsid "CCDS37112.1"; havana_gene "OTTMUSG00000069907.1"; havana_transcript "OTTMUST00000169232.1";
chr15	HAVANA	CDS	75942180	75942476	.	-	.	gene_id "ENSMUSG00000002524.18"; transcript_id "ENSMUST00000100527.13"; exon_number "25"; exon_id "1738";
chr15	HAVANA	stop_codon	75942177	75942179	.	-	.	gene_id "ENSMUSG00000002524.18"; transcript_id "ENSMUST00000100527.13"; exon_number "26"; exon_id "1739";
chr15	HAVANA	exon	75942031	75942476	.	-	.	gene_id "ENSMUSG00000002524.18"; transcript_id "ENSMUST00000100527.13"; exon_number "27"; exon_id "ENSMUSE00001430703.3"; gene_type "protein_coding"; gene_name "Puf60"; transcript_type "protein_coding"; transcript_name "Puf60-202"; protein_id "ENSMUSP00000098096.5"; transcript_support_level "1"; mgi_id "MGI:1915209"; tag "basic"; ccdsid "CCDS37112.1"; havana_gene "OTTMUSG00000069907.1"; havana_transcript "OTTMUST00000169232.1";
chr15	HAVANA	UTR	75942031	75942179	.	-	.	gene_id "ENSMUSG00000002524.18"; transcript_id "ENSMUST00000100527.13"; exon_number "28"; exon_id "1740";
chr15	HAVANA	transcript	75942039	75952761	.	-	.	gene_id "ENSMUSG00000002524.18"; transcript_id "ENSMUST00000002599.11"; exons "11"; gene_type "protein_coding"; gene_name "Puf60"; transcript_type "protein_coding"; transcript_name "Puf60-201"; protein_id "ENSMUSP00000002599.10"; transcript_support_level "1"; mgi_id "MGI:1915209"; tag "basic"; ccdsid "CCDS37111.1"; havana_gene "OTTMUSG00000069907.1"; havana_transcript "OTTMUST00000169234.1";
chr15	HAVANA	UTR	75952723	75952761	.	-	.	gene_id "ENSMUSG00000002524.18"; transcript_id "ENSMUST00000002599.11"; exon_number "1"; exon_id "1741";
chr15	HAVANA	start_codon	75952720	75952722	.	-	.	gene_id "ENSMUSG00000002524.18"; transcript_id "ENSMUST00000002599.11"; exon_number "2"; exon_id "chr15.1736";
chr15	HAVANA	exon	75952699	75952761	.	-	.	gene_id "ENSMUSG00000002524.18"; transcript_id "ENSMUST00000002599.11"; exon_number "3"; exon_id "ENSMUSE00001434644.2"; gene_type "protein_coding"; gene_name "Puf60"; transcript_type "protein_coding"; transcript_name "Puf60-201"; protein_id "ENSMUSP00000002599.10"; transcript_support_level "1"; mgi_id "MGI:1915209"; tag "basic"; ccdsid "CCDS37111.1"; havana_gene "OTTMUSG00000069907.1"; havana_transcript "OTTMUST00000169234.1";
chr15	HAVANA	CDS	75952699	75952722	.	-	.	gene_id "ENSMUSG00000002524.18"; transcript_id "ENSMUST00000002599.11"; exon_number "4"; exon_id "chr15.1737";
chr15	HAVANA	exon	75949450	75949551	.	-	.	gene_id "ENSMUSG00000002524.18"; transcript_id "ENSMUST00000002599.11"; exon_number "5"; exon_id "ENSMUSE00001441921.2"; gene_type "protein_coding"; gene_name "Puf60"; transcript_type "protein_coding"; transcript_name "Puf60-201"; protein_id "ENSMUSP00000002599.10"; transcript_support_level "1"; mgi_id "MGI:1915209"; tag "basic"; ccdsid "CCDS37111.1"; havana_gene "OTTMUSG00000069907.1"; havana_transcript "OTTMUST00000169234.1";
chr15	HAVANA	CDS	75949450	75949551	.	-	.	gene_id "ENSMUSG00000002524.18"; transcript_id "ENSMUST00000002599.11"; exon_number "6"; exon_id "ENSMUSE00001441921.2"; gene_type "protein_coding"; gene_name "Puf60"; transcript_type "protein_coding"; transcript_name "Puf60-201"; protein_id "ENSMUSP00000002599.10"; transcript_support_level "1"; mgi_id "MGI:1915209"; tag "basic"; ccdsid "CCDS37111.1"; havana_gene "OTTMUSG00000069907.1"; havana_transcript "OTTMUST00000169234.1";
chr15	HAVANA	exon	75947586	75947681	.	-	.	gene_id "ENSMUSG00000002524.18"; transcript_id "ENSMUST00000002599.11"; exon_number "7"; exon_id "ENSMUSE00001442181.2"; gene_type "protein_coding"; gene_name "Puf60"; transcript_type "protein_coding"; transcript_name "Puf60-201"; protein_id "ENSMUSP00000002599.10"; transcript_support_level "1"; mgi_id "MGI:1915209"; tag "basic"; ccdsid "CCDS37111.1"; havana_gene "OTTMUSG00000069907.1"; havana_transcript "OTTMUST00000169234.1";
chr15	HAVANA	CDS	75947586	75947681	.	-	.	gene_id "ENSMUSG00000002524.18"; transcript_id "ENSMUST00000002599.11"; exon_number "8"; exon_id "ENSMUSE00001442181.2"; gene_type "protein_coding"; gene_name "Puf60"; transcript_type "protein_coding"; transcript_name "Puf60-201"; protein_id "ENSMUSP00000002599.10"; transcript_support_level "1"; mgi_id "MGI:1915209"; tag "basic"; ccdsid "CCDS37111.1"; havana_gene "OTTMUSG00000069907.1"; havana_transcript "OTTMUST00000169234.1";
chr15	HAVANA	exon	75947391	75947480	.	-	.	gene_id "ENSMUSG00000002524.18"; transcript_id "ENSMUST00000002599.11"; exon_number "9"; exon_id "ENSMUSE00001441016.2"; gene_type "protein_coding"; gene_name "Puf60"; transcript_type "protein_coding"; transcript_name "Puf60-201"; protein_id "ENSMUSP00000002599.10"; transcript_support_level "1"; mgi_id "MGI:1915209"; tag "basic"; ccdsid "CCDS37111.1"; havana_gene "OTTMUSG00000069907.1"; havana_transcript "OTTMUST00000169234.1";
chr15	HAVANA	CDS	75947391	75947480	.	-	.	gene_id "ENSMUSG00000002524.18"; transcript_id "ENSMUST00000002599.11"; exon_number "10"; exon_id "ENSMUSE00001441016.2"; gene_type "protein_coding"; gene_name "Puf60"; transcript_type "protein_coding"; transcript_name "Puf60-201"; protein_id "ENSMUSP00000002599.10"; transcript_support_level "1"; mgi_id "MGI:1915209"; tag "basic"; ccdsid "CCDS37111.1"; havana_gene "OTTMUSG00000069907.1"; havana_transcript "OTTMUST00000169234.1";
chr15	HAVANA	exon	75944256	75944417	.	-	.	gene_id "ENSMUSG00000002524.18"; transcript_id "ENSMUST00000002599.11"; exon_number "11"; exon_id "ENSMUSE00001431279.2"; gene_type "protein_coding"; gene_name "Puf60"; transcript_type "protein_coding"; transcript_name "Puf60-201"; protein_id "ENSMUSP00000002599.10"; transcript_support_level "1"; mgi_id "MGI:1915209"; tag "basic"; ccdsid "CCDS37111.1"; havana_gene "OTTMUSG00000069907.1"; havana_transcript "OTTMUST00000169234.1";
chr15	HAVANA	CDS	75944256	75944417	.	-	.	gene_id "ENSMUSG00000002524.18"; transcript_id "ENSMUST00000002599.11"; exon_number "12"; exon_id "ENSMUSE00001431279.2"; gene_type "protein_coding"; gene_name "Puf60"; transcript_type "protein_coding"; transcript_name "Puf60-201"; protein_id "ENSMUSP00000002599.10"; transcript_support_level "1"; mgi_id "MGI:1915209"; tag "basic"; ccdsid "CCDS37111.1"; havana_gene "OTTMUSG00000069907.1"; havana_transcript "OTTMUST00000169234.1";
chr15	HAVANA	exon	75944082	75944174	.	-	.	gene_id "ENSMUSG00000002524.18"; transcript_id "ENSMUST00000002599.11"; exon_number "13"; exon_id "ENSMUSE00001430164.2"; gene_type "protein_coding"; gene_name "Puf60"; transcript_type "protein_coding"; transcript_name "Puf60-201"; protein_id "ENSMUSP00000002599.10"; transcript_support_level "1"; mgi_id "MGI:1915209"; tag "basic"; ccdsid "CCDS37111.1"; havana_gene "OTTMUSG00000069907.1"; havana_transcript "OTTMUST00000169234.1";
chr15	HAVANA	CDS	75944082	75944174	.	-	.	gene_id "ENSMUSG00000002524.18"; transcript_id "ENSMUST00000002599.11"; exon_number "14"; exon_id "ENSMUSE00001430164.2"; gene_type "protein_coding"; gene_name "Puf60"; transcript_type "protein_coding"; transcript_name "Puf60-201"; protein_id "ENSMUSP00000002599.10"; transcript_support_level "1"; mgi_id "MGI:1915209"; tag "basic"; ccdsid "CCDS37111.1"; havana_gene "OTTMUSG00000069907.1"; havana_transcript "OTTMUST00000169234.1";
chr15	HAVANA	exon	75943589	75943802	.	-	.	gene_id "ENSMUSG00000002524.18"; transcript_id "ENSMUST00000002599.11"; exon_number "15"; exon_id "ENSMUSE00000128460.4"; gene_type "protein_coding"; gene_name "Puf60"; transcript_type "protein_coding"; transcript_name "Puf60-201"; protein_id "ENSMUSP00000002599.10"; transcript_support_level "1"; mgi_id "MGI:1915209"; tag "basic"; ccdsid "CCDS37111.1"; havana_gene "OTTMUSG00000069907.1"; havana_transcript "OTTMUST00000169234.1";
chr15	HAVANA	CDS	75943589	75943802	.	-	.	gene_id "ENSMUSG00000002524.18"; transcript_id "ENSMUST00000002599.11"; exon_number "16"; exon_id "ENSMUSE00000128460.4"; gene_type "protein_coding"; gene_name "Puf60"; transcript_type "protein_coding"; transcript_name "Puf60-201"; protein_id "ENSMUSP00000002599.10"; transcript_support_level "1"; mgi_id "MGI:1915209"; tag "basic"; ccdsid "CCDS37111.1"; havana_gene "OTTMUSG00000069907.1"; havana_transcript "OTTMUST00000169234.1";
chr15	HAVANA	exon	75943315	75943505	.	-	.	gene_id "ENSMUSG00000002524.18"; transcript_id "ENSMUST00000002599.11"; exon_number "17"; exon_id "ENSMUSE00000128464.4"; gene_type "protein_coding"; gene_name "Puf60"; transcript_type "protein_coding"; transcript_name "Puf60-201"; protein_id "ENSMUSP00000002599.10"; transcript_support_level "1"; mgi_id "MGI:1915209"; tag "basic"; ccdsid "CCDS37111.1"; havana_gene "OTTMUSG00000069907.1"; havana_transcript "OTTMUST00000169234.1";
chr15	HAVANA	CDS	75943315	75943505	.	-	.	gene_id "ENSMUSG00000002524.18"; transcript_id "ENSMUST00000002599.11"; exon_number "18"; exon_id "ENSMUSE00000128464.4"; gene_type "protein_coding"; gene_name "Puf60"; transcript_type "protein_coding"; transcript_name "Puf60-201"; protein_id "ENSMUSP00000002599.10"; transcript_support_level "1"; mgi_id "MGI:1915209"; tag "basic"; ccdsid "CCDS37111.1"; havana_gene "OTTMUSG00000069907.1"; havana_transcript "OTTMUST00000169234.1";
chr15	HAVANA	exon	75943031	75943166	.	-	.	gene_id "ENSMUSG00000002524.18"; transcript_id "ENSMUST00000002599.11"; exon_number "19"; exon_id "ENSMUSE00000128467.4"; gene_type "protein_coding"; gene_name "Puf60"; transcript_type "protein_coding"; transcript_name "Puf60-201"; protein_id "ENSMUSP00000002599.10"; transcript_support_level "1"; mgi_id "MGI:1915209"; tag "basic"; ccdsid "CCDS37111.1"; havana_gene "OTTMUSG00000069907.1"; havana_transcript "OTTMUST00000169234.1";
chr15	HAVANA	CDS	75943031	75943166	.	-	.	gene_id "ENSMUSG00000002524.18"; transcript_id "ENSMUST00000002599.11"; exon_number "20"; exon_id "ENSMUSE00000128467.4"; gene_type "protein_coding"; gene_name "Puf60"; transcript_type "protein_coding"; transcript_name "Puf60-201"; protein_id "ENSMUSP00000002599.10"; transcript_support_level "1"; mgi_id "MGI:1915209"; tag "basic"; ccdsid "CCDS37111.1"; havana_gene "OTTMUSG00000069907.1"; havana_transcript "OTTMUST00000169234.1";
chr15	HAVANA	exon	75942598	75942833	.	-	.	gene_id "ENSMUSG00000002524.18"; transcript_id "ENSMUST00000002599.11"; exon_number "21"; exon_id "ENSMUSE00000128456.4"; gene_type "protein_coding"; gene_name "Puf60"; transcript_type "protein_coding"; transcript_name "Puf60-201"; protein_id "ENSMUSP00000002599.10"; transcript_support_level "1"; mgi_id "MGI:1915209"; tag "basic"; ccdsid "CCDS37111.1"; havana_gene "OTTMUSG00000069907.1"; havana_transcript "OTTMUST00000169234.1";
chr15	HAVANA	CDS	75942598	75942833	.	-	.	gene_id "ENSMUSG00000002524.18"; transcript_id "ENSMUST00000002599.11"; exon_number "22"; exon_id "ENSMUSE00000128456.4"; gene_type "protein_coding"; gene_name "Puf60"; transcript_type "protein_coding"; transcript_name "Puf60-201"; protein_id "ENSMUSP00000002599.10"; transcript_support_level "1"; mgi_id "MGI:1915209"; tag "basic"; ccdsid "CCDS37111.1"; havana_gene "OTTMUSG00000069907.1"; havana_transcript "OTTMUST00000169234.1";
chr15	HAVANA	CDS	75942180	75942476	.	-	.	gene_id "ENSMUSG00000002524.18"; transcript_id "ENSMUST00000002599.11"; exon_number "23"; exon_id "chr15.1738";
chr15	HAVANA	stop_codon	75942177	75942179	.	-	.	gene_id "ENSMUSG00000002524.18"; transcript_id "ENSMUST00000002599.11"; exon_number "24"; exon_id "chr15.1739";
chr15	HAVANA	exon	75942039	75942476	.	-	.	gene_id "ENSMUSG00000002524.18"; transcript_id "ENSMUST00000002599.11"; exon_number "25"; exon_id "ENSMUSE00001432991.2"; gene_type "protein_coding"; gene_name "Puf60"; transcript_type "protein_coding"; transcript_name "Puf60-201"; protein_id "ENSMUSP00000002599.10"; transcript_support_level "1"; mgi_id "MGI:1915209"; tag "basic"; ccdsid "CCDS37111.1"; havana_gene "OTTMUSG00000069907.1"; havana_transcript "OTTMUST00000169234.1";
chr15	HAVANA	UTR	75942039	75942179	.	-	.	gene_id "ENSMUSG00000002524.18"; transcript_id "ENSMUST00000002599.11"; exon_number "26"; exon_id "1742";
chr15	HAVANA	gene	75957367	75963476	.	-	.	gene_id "ENSMUSG00000075590.5"; transcripts "1"; gene_type "protein_coding"; gene_name "Nrbp2"; mgi_id "MGI:2385017"; havana_gene "OTTMUSG00000069908.1";
chr15	IsoQuant	transcript	75957443	75963476	.	-	.	gene_id "ENSMUSG00000075590.5"; transcript_id "transcript3273.chr15.nic"; exons "17";
chr15	IsoQuant	exon	75963220	75963476	.	-	.	gene_id "ENSMUSG00000075590.5"; transcript_id "transcript3273.chr15.nic"; exon_number "1"; exon_id "ENSMUSE00001432267.3";
chr15	IsoQuant	exon	75962657	75962779	.	-	.	gene_id "ENSMUSG00000075590.5"; transcript_id "transcript3273.chr15.nic"; exon_number "2"; exon_id "ENSMUSE00001431519.2";
chr15	IsoQuant	exon	75962487	75962588	.	-	.	gene_id "ENSMUSG00000075590.5"; transcript_id "transcript3273.chr15.nic"; exon_number "3"; exon_id "ENSMUSE00001432375.2";
chr15	IsoQuant	exon	75962095	75962391	.	-	.	gene_id "ENSMUSG00000075590.5"; transcript_id "transcript3273.chr15.nic"; exon_number "4"; exon_id "ENSMUSE00001435896.2";
chr15	IsoQuant	exon	75961901	75961995	.	-	.	gene_id "ENSMUSG00000075590.5"; transcript_id "transcript3273.chr15.nic"; exon_number "5"; exon_id "ENSMUSE00001431587.2";
chr15	IsoQuant	exon	75961751	75961774	.	-	.	gene_id "ENSMUSG00000075590.5"; transcript_id "transcript3273.chr15.nic"; exon_number "6"; exon_id "ENSMUSE00001436290.2";
chr15	IsoQuant	exon	75961597	75961680	.	-	.	gene_id "ENSMUSG00000075590.5"; transcript_id "transcript3273.chr15.nic"; exon_number "7"; exon_id "ENSMUSE00000128476.4";
chr15	IsoQuant	exon	75961459	75961514	.	-	.	gene_id "ENSMUSG00000075590.5"; transcript_id "transcript3273.chr15.nic"; exon_number "8"; exon_id "ENSMUSE00001434760.2";
chr15	IsoQuant	exon	75961286	75961381	.	-	.	gene_id "ENSMUSG00000075590.5"; transcript_id "transcript3273.chr15.nic"; exon_number "9"; exon_id "ENSMUSE00001435327.2";
chr15	IsoQuant	exon	75960714	75960846	.	-	.	gene_id "ENSMUSG00000075590.5"; transcript_id "transcript3273.chr15.nic"; exon_number "10"; exon_id "ENSMUSE00001433959.2";
chr15	IsoQuant	exon	75960499	75960601	.	-	.	gene_id "ENSMUSG00000075590.5"; transcript_id "transcript3273.chr15.nic"; exon_number "11"; exon_id "ENSMUSE00001433386.2";
chr15	IsoQuant	exon	75960359	75960409	.	-	.	gene_id "ENSMUSG00000075590.5"; transcript_id "transcript3273.chr15.nic"; exon_number "12"; exon_id "ENSMUSE00001434234.2";
chr15	IsoQuant	exon	75960140	75960275	.	-	.	gene_id "ENSMUSG00000075590.5"; transcript_id "transcript3273.chr15.nic"; exon_number "13"; exon_id "ENSMUSE00000128472.4";
chr15	IsoQuant	exon	75959370	75959423	.	-	.	gene_id "ENSMUSG00000075590.5"; transcript_id "transcript3273.chr15.nic"; exon_number "14"; exon_id "ENSMUSE00000128473.4";
chr15	IsoQuant	exon	75959222	75959285	.	-	.	gene_id "ENSMUSG00000075590.5"; transcript_id "transcript3273.chr15.nic"; exon_number "15"; exon_id "ENSMUSE00000250140.4";
chr15	IsoQuant	exon	75959080	75959135	.	-	.	gene_id "ENSMUSG00000075590.5"; transcript_id "transcript3273.chr15.nic"; exon_number "16"; exon_id "ENSMUSE00000250135.4";
chr15	IsoQuant	exon	75957443	75958993	.	-	.	gene_id "ENSMUSG00000075590.5"; transcript_id "transcript3273.chr15.nic"; exon_number "17"; exon_id "ENSMUSE00001436209.2";
chr15	HAVANA	gene	75973330	76004395	.	-	.	gene_id "ENSMUSG00000118671.1"; transcripts "1"; gene_type "protein_coding"; gene_name "Eppk1"; mgi_id "MGI:2386306";
chr15	HAVANA	transcript	75973330	76004395	.	-	.	gene_id "ENSMUSG00000118671.1"; transcript_id "ENSMUST00000239552.1"; exons "3"; gene_type "protein_coding"; gene_name "Eppk1"; transcript_type "protein_coding"; transcript_name "Eppk1-201"; protein_id "ENSMUSP00000159440.2"; mgi_id "MGI:2386306"; tag "basic";
chr15	HAVANA	exon	76003309	76004395	.	-	.	gene_id "ENSMUSG00000118671.1"; transcript_id "ENSMUST00000239552.1"; exon_number "1"; exon_id "ENSMUSE00001435567.2"; gene_type "protein_coding"; gene_name "Eppk1"; transcript_type "protein_coding"; transcript_name "Eppk1-201"; protein_id "ENSMUSP00000159440.2"; mgi_id "MGI:2386306"; tag "basic";
chr15	HAVANA	UTR	76003309	76004395	.	-	.	gene_id "ENSMUSG00000118671.1"; transcript_id "ENSMUST00000239552.1"; exon_number "2"; exon_id "ENSMUSE00001435567.2"; gene_type "protein_coding"; gene_name "Eppk1"; transcript_type "protein_coding"; transcript_name "Eppk1-201"; protein_id "ENSMUSP00000159440.2"; mgi_id "MGI:2386306"; tag "basic";
chr15	HAVANA	UTR	75996880	75996925	.	-	.	gene_id "ENSMUSG00000118671.1"; transcript_id "ENSMUST00000239552.1"; exon_number "3"; exon_id "1743";
chr15	HAVANA	start_codon	75996877	75996879	.	-	.	gene_id "ENSMUSG00000118671.1"; transcript_id "ENSMUST00000239552.1"; exon_number "4"; exon_id "1744";
chr15	HAVANA	exon	75988903	75996925	.	-	.	gene_id "ENSMUSG00000118671.1"; transcript_id "ENSMUST00000239552.1"; exon_number "5"; exon_id "ENSMUSE00001433970.4"; gene_type "protein_coding"; gene_name "Eppk1"; transcript_type "protein_coding"; transcript_name "Eppk1-201"; protein_id "ENSMUSP00000159440.2"; mgi_id "MGI:2386306"; tag "basic";
chr15	HAVANA	CDS	75988903	75996879	.	-	.	gene_id "ENSMUSG00000118671.1"; transcript_id "ENSMUST00000239552.1"; exon_number "6"; exon_id "1745";
chr15	HAVANA	CDS	75974155	75976551	.	-	.	gene_id "ENSMUSG00000118671.1"; transcript_id "ENSMUST00000239552.1"; exon_number "7"; exon_id "1746";
chr15	HAVANA	stop_codon	75974152	75974154	.	-	.	gene_id "ENSMUSG00000118671.1"; transcript_id "ENSMUST00000239552.1"; exon_number "8"; exon_id "1747";
chr15	HAVANA	exon	75973330	75976551	.	-	.	gene_id "ENSMUSG00000118671.1"; transcript_id "ENSMUST00000239552.1"; exon_number "9"; exon_id "ENSMUSE00001470822.2"; gene_type "protein_coding"; gene_name "Eppk1"; transcript_type "protein_coding"; transcript_name "Eppk1-201"; protein_id "ENSMUSP00000159440.2"; mgi_id "MGI:2386306"; tag "basic";
chr15	HAVANA	UTR	75973330	75974154	.	-	.	gene_id "ENSMUSG00000118671.1"; transcript_id "ENSMUST00000239552.1"; exon_number "10"; exon_id "1748";
chr15	HAVANA	gene	76003717	76010796	.	-	.	gene_id "ENSMUSG00000044361.17"; transcripts "6"; gene_type "protein_coding"; gene_name "BC024139"; mgi_id "MGI:2442591"; tag "overlapping_locus"; havana_gene "OTTMUSG00000033645.1";
chr15	HAVANA	transcript	76003720	76010742	.	-	.	gene_id "ENSMUSG00000044361.17"; transcript_id "ENSMUST00000054022.12"; exons "16"; gene_type "protein_coding"; gene_name "BC024139"; transcript_type "protein_coding"; transcript_name "BC024139-201"; protein_id "ENSMUSP00000053305.6"; transcript_support_level "1"; mgi_id "MGI:2442591"; tag "basic"; ccdsid "CCDS49643.1"; havana_gene "OTTMUSG00000033645.1"; havana_transcript "OTTMUST00000084776.1";
chr15	HAVANA	exon	76010714	76010742	.	-	.	gene_id "ENSMUSG00000044361.17"; transcript_id "ENSMUST00000054022.12"; exon_number "1"; exon_id "ENSMUSE00000366587.6"; gene_type "protein_coding"; gene_name "BC024139"; transcript_type "protein_coding"; transcript_name "BC024139-201"; protein_id "ENSMUSP00000053305.6"; transcript_support_level "1"; mgi_id "MGI:2442591"; tag "basic"; ccdsid "CCDS49643.1"; havana_gene "OTTMUSG00000033645.1"; havana_transcript "OTTMUST00000084776.1";
chr15	HAVANA	UTR	76010714	76010742	.	-	.	gene_id "ENSMUSG00000044361.17"; transcript_id "ENSMUST00000054022.12"; exon_number "2"; exon_id "ENSMUSE00000366587.6"; gene_type "protein_coding"; gene_name "BC024139"; transcript_type "protein_coding"; transcript_name "BC024139-201"; protein_id "ENSMUSP00000053305.6"; transcript_support_level "1"; mgi_id "MGI:2442591"; tag "basic"; ccdsid "CCDS49643.1"; havana_gene "OTTMUSG00000033645.1"; havana_transcript "OTTMUST00000084776.1";
chr15	HAVANA	UTR	76010505	76010553	.	-	.	gene_id "ENSMUSG00000044361.17"; transcript_id "ENSMUST00000054022.12"; exon_number "3"; exon_id "1749";
chr15	HAVANA	start_codon	76010502	76010504	.	-	.	gene_id "ENSMUSG00000044361.17"; transcript_id "ENSMUST00000054022.12"; exon_number "4"; exon_id "1750";
chr15	HAVANA	exon	76010232	76010553	.	-	.	gene_id "ENSMUSG00000044361.17"; transcript_id "ENSMUST00000054022.12"; exon_number "5"; exon_id "ENSMUSE00000344479.4"; gene_type "protein_coding"; gene_name "BC024139"; transcript_type "protein_coding"; transcript_name "BC024139-201"; protein_id "ENSMUSP00000053305.6"; transcript_support_level "1"; mgi_id "MGI:2442591"; tag "basic"; ccdsid "CCDS49643.1"; havana_gene "OTTMUSG00000033645.1"; havana_transcript "OTTMUST00000084776.1";
chr15	HAVANA	CDS	76010232	76010504	.	-	.	gene_id "ENSMUSG00000044361.17"; transcript_id "ENSMUST00000054022.12"; exon_number "6"; exon_id "1751";
chr15	HAVANA	exon	76010035	76010157	.	-	.	gene_id "ENSMUSG00000044361.17"; transcript_id "ENSMUST00000054022.12"; exon_number "7"; exon_id "ENSMUSE00000373929.4"; gene_type "protein_coding"; gene_name "BC024139"; transcript_type "protein_coding"; transcript_name "BC024139-201"; protein_id "ENSMUSP00000053305.6"; transcript_support_level "1"; mgi_id "MGI:2442591"; tag "basic"; ccdsid "CCDS49643.1"; havana_gene "OTTMUSG00000033645.1"; havana_transcript "OTTMUST00000084776.1";
chr15	HAVANA	CDS	76010035	76010157	.	-	.	gene_id "ENSMUSG00000044361.17"; transcript_id "ENSMUST00000054022.12"; exon_number "8"; exon_id "ENSMUSE00000373929.4"; gene_type "protein_coding"; gene_name "BC024139"; transcript_type "protein_coding"; transcript_name "BC024139-201"; protein_id "ENSMUSP00000053305.6"; transcript_support_level "1"; mgi_id "MGI:2442591"; tag "basic"; ccdsid "CCDS49643.1"; havana_gene "OTTMUSG00000033645.1"; havana_transcript "OTTMUST00000084776.1";
chr15	HAVANA	exon	76009647	76009765	.	-	.	gene_id "ENSMUSG00000044361.17"; transcript_id "ENSMUST00000054022.12"; exon_number "9"; exon_id "ENSMUSE00001237138.2"; gene_type "protein_coding"; gene_name "BC024139"; transcript_type "protein_coding"; transcript_name "BC024139-201"; protein_id "ENSMUSP00000053305.6"; transcript_support_level "1"; mgi_id "MGI:2442591"; tag "basic"; ccdsid "CCDS49643.1"; havana_gene "OTTMUSG00000033645.1"; havana_transcript "OTTMUST00000084776.1";
chr15	HAVANA	CDS	76009647	76009765	.	-	.	gene_id "ENSMUSG00000044361.17"; transcript_id "ENSMUST00000054022.12"; exon_number "10"; exon_id "ENSMUSE00001237138.2"; gene_type "protein_coding"; gene_name "BC024139"; transcript_type "protein_coding"; transcript_name "BC024139-201"; protein_id "ENSMUSP00000053305.6"; transcript_support_level "1"; mgi_id "MGI:2442591"; tag "basic"; ccdsid "CCDS49643.1"; havana_gene "OTTMUSG00000033645.1"; havana_transcript "OTTMUST00000084776.1";
chr15	HAVANA	exon	76009415	76009565	.	-	.	gene_id "ENSMUSG00000044361.17"; transcript_id "ENSMUST00000054022.12"; exon_number "11"; exon_id "ENSMUSE00001252003.2"; gene_type "protein_coding"; gene_name "BC024139"; transcript_type "protein_coding"; transcript_name "BC024139-201"; protein_id "ENSMUSP00000053305.6"; transcript_support_level "1"; mgi_id "MGI:2442591"; tag "basic"; ccdsid "CCDS49643.1"; havana_gene "OTTMUSG00000033645.1"; havana_transcript "OTTMUST00000084776.1";
chr15	HAVANA	CDS	76009415	76009565	.	-	.	gene_id "ENSMUSG00000044361.17"; transcript_id "ENSMUST00000054022.12"; exon_number "12"; exon_id "ENSMUSE00001252003.2"; gene_type "protein_coding"; gene_name "BC024139"; transcript_type "protein_coding"; transcript_name "BC024139-201"; protein_id "ENSMUSP00000053305.6"; transcript_support_level "1"; mgi_id "MGI:2442591"; tag "basic"; ccdsid "CCDS49643.1"; havana_gene "OTTMUSG00000033645.1"; havana_transcript "OTTMUST00000084776.1";
chr15	HAVANA	exon	76009262	76009346	.	-	.	gene_id "ENSMUSG00000044361.17"; transcript_id "ENSMUST00000054022.12"; exon_number "13"; exon_id "ENSMUSE00000401723.4"; gene_type "protein_coding"; gene_name "BC024139"; transcript_type "protein_coding"; transcript_name "BC024139-201"; protein_id "ENSMUSP00000053305.6"; transcript_support_level "1"; mgi_id "MGI:2442591"; tag "basic"; ccdsid "CCDS49643.1"; havana_gene "OTTMUSG00000033645.1"; havana_transcript "OTTMUST00000084776.1";
chr15	HAVANA	CDS	76009262	76009346	.	-	.	gene_id "ENSMUSG00000044361.17"; transcript_id "ENSMUST00000054022.12"; exon_number "14"; exon_id "ENSMUSE00000401723.4"; gene_type "protein_coding"; gene_name "BC024139"; transcript_type "protein_coding"; transcript_name "BC024139-201"; protein_id "ENSMUSP00000053305.6"; transcript_support_level "1"; mgi_id "MGI:2442591"; tag "basic"; ccdsid "CCDS49643.1"; havana_gene "OTTMUSG00000033645.1"; havana_transcript "OTTMUST00000084776.1";
chr15	HAVANA	exon	76008773	76008981	.	-	.	gene_id "ENSMUSG00000044361.17"; transcript_id "ENSMUST00000054022.12"; exon_number "15"; exon_id "ENSMUSE00001433855.2"; gene_type "protein_coding"; gene_name "BC024139"; transcript_type "protein_coding"; transcript_name "BC024139-201"; protein_id "ENSMUSP00000053305.6"; transcript_support_level "1"; mgi_id "MGI:2442591"; tag "basic"; ccdsid "CCDS49643.1"; havana_gene "OTTMUSG00000033645.1"; havana_transcript "OTTMUST00000084776.1";
chr15	HAVANA	CDS	76008773	76008981	.	-	.	gene_id "ENSMUSG00000044361.17"; transcript_id "ENSMUST00000054022.12"; exon_number "16"; exon_id "ENSMUSE00001433855.2"; gene_type "protein_coding"; gene_name "BC024139"; transcript_type "protein_coding"; transcript_name "BC024139-201"; protein_id "ENSMUSP00000053305.6"; transcript_support_level "1"; mgi_id "MGI:2442591"; tag "basic"; ccdsid "CCDS49643.1"; havana_gene "OTTMUSG00000033645.1"; havana_transcript "OTTMUST00000084776.1";
chr15	HAVANA	exon	76008497	76008614	.	-	.	gene_id "ENSMUSG00000044361.17"; transcript_id "ENSMUST00000054022.12"; exon_number "17"; exon_id "ENSMUSE00001434141.2"; gene_type "protein_coding"; gene_name "BC024139"; transcript_type "protein_coding"; transcript_name "BC024139-201"; protein_id "ENSMUSP00000053305.6"; transcript_support_level "1"; mgi_id "MGI:2442591"; tag "basic"; ccdsid "CCDS49643.1"; havana_gene "OTTMUSG00000033645.1"; havana_transcript "OTTMUST00000084776.1";
chr15	HAVANA	CDS	76008497	76008614	.	-	.	gene_id "ENSMUSG00000044361.17"; transcript_id "ENSMUST00000054022.12"; exon_number "18"; exon_id "ENSMUSE00001434141.2"; gene_type "protein_coding"; gene_name "BC024139"; transcript_type "protein_coding"; transcript_name "BC024139-201"; protein_id "ENSMUSP00000053305.6"; transcript_support_level "1"; mgi_id "MGI:2442591"; tag "basic"; ccdsid "CCDS49643.1"; havana_gene "OTTMUSG00000033645.1"; havana_transcript "OTTMUST00000084776.1";
chr15	HAVANA	exon	76008159	76008331	.	-	.	gene_id "ENSMUSG00000044361.17"; transcript_id "ENSMUST00000054022.12"; exon_number "19"; exon_id "ENSMUSE00001026918.2"; gene_type "protein_coding"; gene_name "BC024139"; transcript_type "protein_coding"; transcript_name "BC024139-201"; protein_id "ENSMUSP00000053305.6"; transcript_support_level "1"; mgi_id "MGI:2442591"; tag "basic"; ccdsid "CCDS49643.1"; havana_gene "OTTMUSG00000033645.1"; havana_transcript "OTTMUST00000084776.1";
chr15	HAVANA	CDS	76008159	76008331	.	-	.	gene_id "ENSMUSG00000044361.17"; transcript_id "ENSMUST00000054022.12"; exon_number "20"; exon_id "ENSMUSE00001026918.2"; gene_type "protein_coding"; gene_name "BC024139"; transcript_type "protein_coding"; transcript_name "BC024139-201"; protein_id "ENSMUSP00000053305.6"; transcript_support_level "1"; mgi_id "MGI:2442591"; tag "basic"; ccdsid "CCDS49643.1"; havana_gene "OTTMUSG00000033645.1"; havana_transcript "OTTMUST00000084776.1";
chr15	HAVANA	exon	76005806	76005948	.	-	.	gene_id "ENSMUSG00000044361.17"; transcript_id "ENSMUST00000054022.12"; exon_number "21"; exon_id "ENSMUSE00000969899.2"; gene_type "protein_coding"; gene_name "BC024139"; transcript_type "protein_coding"; transcript_name "BC024139-201"; protein_id "ENSMUSP00000053305.6"; transcript_support_level "1"; mgi_id "MGI:2442591"; tag "basic"; ccdsid "CCDS49643.1"; havana_gene "OTTMUSG00000033645.1"; havana_transcript "OTTMUST00000084776.1";
chr15	HAVANA	CDS	76005806	76005948	.	-	.	gene_id "ENSMUSG00000044361.17"; transcript_id "ENSMUST00000054022.12"; exon_number "22"; exon_id "ENSMUSE00000969899.2"; gene_type "protein_coding"; gene_name "BC024139"; transcript_type "protein_coding"; transcript_name "BC024139-201"; protein_id "ENSMUSP00000053305.6"; transcript_support_level "1"; mgi_id "MGI:2442591"; tag "basic"; ccdsid "CCDS49643.1"; havana_gene "OTTMUSG00000033645.1"; havana_transcript "OTTMUST00000084776.1";
chr15	HAVANA	exon	76005624	76005726	.	-	.	gene_id "ENSMUSG00000044361.17"; transcript_id "ENSMUST00000054022.12"; exon_number "23"; exon_id "ENSMUSE00001042890.2"; gene_type "protein_coding"; gene_name "BC024139"; transcript_type "protein_coding"; transcript_name "BC024139-201"; protein_id "ENSMUSP00000053305.6"; transcript_support_level "1"; mgi_id "MGI:2442591"; tag "basic"; ccdsid "CCDS49643.1"; havana_gene "OTTMUSG00000033645.1"; havana_transcript "OTTMUST00000084776.1";
chr15	HAVANA	CDS	76005624	76005726	.	-	.	gene_id "ENSMUSG00000044361.17"; transcript_id "ENSMUST00000054022.12"; exon_number "24"; exon_id "ENSMUSE00001042890.2"; gene_type "protein_coding"; gene_name "BC024139"; transcript_type "protein_coding"; transcript_name "BC024139-201"; protein_id "ENSMUSP00000053305.6"; transcript_support_level "1"; mgi_id "MGI:2442591"; tag "basic"; ccdsid "CCDS49643.1"; havana_gene "OTTMUSG00000033645.1"; havana_transcript "OTTMUST00000084776.1";
chr15	HAVANA	exon	76005070	76005363	.	-	.	gene_id "ENSMUSG00000044361.17"; transcript_id "ENSMUST00000054022.12"; exon_number "25"; exon_id "ENSMUSE00001050291.2"; gene_type "protein_coding"; gene_name "BC024139"; transcript_type "protein_coding"; transcript_name "BC024139-201"; protein_id "ENSMUSP00000053305.6"; transcript_support_level "1"; mgi_id "MGI:2442591"; tag "basic"; ccdsid "CCDS49643.1"; havana_gene "OTTMUSG00000033645.1"; havana_transcript "OTTMUST00000084776.1";
chr15	HAVANA	CDS	76005070	76005363	.	-	.	gene_id "ENSMUSG00000044361.17"; transcript_id "ENSMUST00000054022.12"; exon_number "26"; exon_id "ENSMUSE00001050291.2"; gene_type "protein_coding"; gene_name "BC024139"; transcript_type "protein_coding"; transcript_name "BC024139-201"; protein_id "ENSMUSP00000053305.6"; transcript_support_level "1"; mgi_id "MGI:2442591"; tag "basic"; ccdsid "CCDS49643.1"; havana_gene "OTTMUSG00000033645.1"; havana_transcript "OTTMUST00000084776.1";
chr15	HAVANA	exon	76004659	76004883	.	-	.	gene_id "ENSMUSG00000044361.17"; transcript_id "ENSMUST00000054022.12"; exon_number "27"; exon_id "ENSMUSE00001092532.2"; gene_type "protein_coding"; gene_name "BC024139"; transcript_type "protein_coding"; transcript_name "BC024139-201"; protein_id "ENSMUSP00000053305.6"; transcript_support_level "1"; mgi_id "MGI:2442591"; tag "basic"; ccdsid "CCDS49643.1"; havana_gene "OTTMUSG00000033645.1"; havana_transcript "OTTMUST00000084776.1";
chr15	HAVANA	CDS	76004659	76004883	.	-	.	gene_id "ENSMUSG00000044361.17"; transcript_id "ENSMUST00000054022.12"; exon_number "28"; exon_id "ENSMUSE00001092532.2"; gene_type "protein_coding"; gene_name "BC024139"; transcript_type "protein_coding"; transcript_name "BC024139-201"; protein_id "ENSMUSP00000053305.6"; transcript_support_level "1"; mgi_id "MGI:2442591"; tag "basic"; ccdsid "CCDS49643.1"; havana_gene "OTTMUSG00000033645.1"; havana_transcript "OTTMUST00000084776.1";
chr15	HAVANA	exon	76004454	76004538	.	-	.	gene_id "ENSMUSG00000044361.17"; transcript_id "ENSMUST00000054022.12"; exon_number "29"; exon_id "ENSMUSE00001023103.2"; gene_type "protein_coding"; gene_name "BC024139"; transcript_type "protein_coding"; transcript_name "BC024139-201"; protein_id "ENSMUSP00000053305.6"; transcript_support_level "1"; mgi_id "MGI:2442591"; tag "basic"; ccdsid "CCDS49643.1"; havana_gene "OTTMUSG00000033645.1"; havana_transcript "OTTMUST00000084776.1";
chr15	HAVANA	CDS	76004454	76004538	.	-	.	gene_id "ENSMUSG00000044361.17"; transcript_id "ENSMUST00000054022.12"; exon_number "30"; exon_id "ENSMUSE00001023103.2"; gene_type "protein_coding"; gene_name "BC024139"; transcript_type "protein_coding"; transcript_name "BC024139-201"; protein_id "ENSMUSP00000053305.6"; transcript_support_level "1"; mgi_id "MGI:2442591"; tag "basic"; ccdsid "CCDS49643.1"; havana_gene "OTTMUSG00000033645.1"; havana_transcript "OTTMUST00000084776.1";
chr15	HAVANA	exon	76004203	76004336	.	-	.	gene_id "ENSMUSG00000044361.17"; transcript_id "ENSMUST00000054022.12"; exon_number "31"; exon_id "ENSMUSE00000990383.2"; gene_type "protein_coding"; gene_name "BC024139"; transcript_type "protein_coding"; transcript_name "BC024139-201"; protein_id "ENSMUSP00000053305.6"; transcript_support_level "1"; mgi_id "MGI:2442591"; tag "basic"; ccdsid "CCDS49643.1"; havana_gene "OTTMUSG00000033645.1"; havana_transcript "OTTMUST00000084776.1";
chr15	HAVANA	CDS	76004203	76004336	.	-	.	gene_id "ENSMUSG00000044361.17"; transcript_id "ENSMUST00000054022.12"; exon_number "32"; exon_id "ENSMUSE00000990383.2"; gene_type "protein_coding"; gene_name "BC024139"; transcript_type "protein_coding"; transcript_name "BC024139-201"; protein_id "ENSMUSP00000053305.6"; transcript_support_level "1"; mgi_id "MGI:2442591"; tag "basic"; ccdsid "CCDS49643.1"; havana_gene "OTTMUSG00000033645.1"; havana_transcript "OTTMUST00000084776.1";
chr15	HAVANA	CDS	76003949	76004029	.	-	.	gene_id "ENSMUSG00000044361.17"; transcript_id "ENSMUST00000054022.12"; exon_number "33"; exon_id "1752";
chr15	HAVANA	stop_codon	76003946	76003948	.	-	.	gene_id "ENSMUSG00000044361.17"; transcript_id "ENSMUST00000054022.12"; exon_number "34"; exon_id "1753";
chr15	HAVANA	exon	76003720	76004029	.	-	.	gene_id "ENSMUSG00000044361.17"; transcript_id "ENSMUST00000054022.12"; exon_number "35"; exon_id "ENSMUSE00001017209.2"; gene_type "protein_coding"; gene_name "BC024139"; transcript_type "protein_coding"; transcript_name "BC024139-201"; protein_id "ENSMUSP00000053305.6"; transcript_support_level "1"; mgi_id "MGI:2442591"; tag "basic"; ccdsid "CCDS49643.1"; havana_gene "OTTMUSG00000033645.1"; havana_transcript "OTTMUST00000084776.1";
chr15	HAVANA	UTR	76003720	76003948	.	-	.	gene_id "ENSMUSG00000044361.17"; transcript_id "ENSMUST00000054022.12"; exon_number "36"; exon_id "1754";
chr15	IsoQuant	transcript	76003720	76010776	.	-	.	gene_id "ENSMUSG00000044361.17"; transcript_id "transcript3310.chr15.nnic"; exons "16";
chr15	IsoQuant	exon	76010714	76010776	.	-	.	gene_id "ENSMUSG00000044361.17"; transcript_id "transcript3310.chr15.nnic"; exon_number "1"; exon_id "1755";
chr15	IsoQuant	exon	76010232	76010553	.	-	.	gene_id "ENSMUSG00000044361.17"; transcript_id "transcript3310.chr15.nnic"; exon_number "2"; exon_id "ENSMUSE00000344479.4";
chr15	IsoQuant	exon	76010035	76010157	.	-	.	gene_id "ENSMUSG00000044361.17"; transcript_id "transcript3310.chr15.nnic"; exon_number "3"; exon_id "ENSMUSE00000373929.4";
chr15	IsoQuant	exon	76009647	76009765	.	-	.	gene_id "ENSMUSG00000044361.17"; transcript_id "transcript3310.chr15.nnic"; exon_number "4"; exon_id "ENSMUSE00001237138.2";
chr15	IsoQuant	exon	76009415	76009565	.	-	.	gene_id "ENSMUSG00000044361.17"; transcript_id "transcript3310.chr15.nnic"; exon_number "5"; exon_id "ENSMUSE00001252003.2";
chr15	IsoQuant	exon	76009262	76009346	.	-	.	gene_id "ENSMUSG00000044361.17"; transcript_id "transcript3310.chr15.nnic"; exon_number "6"; exon_id "ENSMUSE00000401723.4";
chr15	IsoQuant	exon	76008773	76008981	.	-	.	gene_id "ENSMUSG00000044361.17"; transcript_id "transcript3310.chr15.nnic"; exon_number "7"; exon_id "ENSMUSE00001433855.2";
chr15	IsoQuant	exon	76008497	76008614	.	-	.	gene_id "ENSMUSG00000044361.17"; transcript_id "transcript3310.chr15.nnic"; exon_number "8"; exon_id "ENSMUSE00001434141.2";
chr15	IsoQuant	exon	76008159	76008331	.	-	.	gene_id "ENSMUSG00000044361.17"; transcript_id "transcript3310.chr15.nnic"; exon_number "9"; exon_id "ENSMUSE00001026918.2";
chr15	IsoQuant	exon	76005806	76005948	.	-	.	gene_id "ENSMUSG00000044361.17"; transcript_id "transcript3310.chr15.nnic"; exon_number "10"; exon_id "ENSMUSE00000969899.2";
chr15	IsoQuant	exon	76005624	76005726	.	-	.	gene_id "ENSMUSG00000044361.17"; transcript_id "transcript3310.chr15.nnic"; exon_number "11"; exon_id "ENSMUSE00001042890.2";
chr15	IsoQuant	exon	76005070	76005363	.	-	.	gene_id "ENSMUSG00000044361.17"; transcript_id "transcript3310.chr15.nnic"; exon_number "12"; exon_id "ENSMUSE00001050291.2";
chr15	IsoQuant	exon	76004659	76004883	.	-	.	gene_id "ENSMUSG00000044361.17"; transcript_id "transcript3310.chr15.nnic"; exon_number "13"; exon_id "ENSMUSE00001092532.2";
chr15	IsoQuant	exon	76004454	76004538	.	-	.	gene_id "ENSMUSG00000044361.17"; transcript_id "transcript3310.chr15.nnic"; exon_number "14"; exon_id "ENSMUSE00001023103.2";
chr15	IsoQuant	exon	76004203	76004281	.	-	.	gene_id "ENSMUSG00000044361.17"; transcript_id "transcript3310.chr15.nnic"; exon_number "15"; exon_id "1756";
chr15	IsoQuant	exon	76003720	76004029	.	-	.	gene_id "ENSMUSG00000044361.17"; transcript_id "transcript3310.chr15.nnic"; exon_number "16"; exon_id "ENSMUSE00001017209.2";
chr15	IsoQuant	transcript	76003720	76010711	.	-	.	gene_id "ENSMUSG00000044361.17"; transcript_id "transcript3312.chr15.nnic"; exons "16";
chr15	IsoQuant	exon	76010637	76010711	.	-	.	gene_id "ENSMUSG00000044361.17"; transcript_id "transcript3312.chr15.nnic"; exon_number "1"; exon_id "1757";
chr15	IsoQuant	exon	76010232	76010553	.	-	.	gene_id "ENSMUSG00000044361.17"; transcript_id "transcript3312.chr15.nnic"; exon_number "2"; exon_id "ENSMUSE00000344479.4";
chr15	IsoQuant	exon	76010035	76010157	.	-	.	gene_id "ENSMUSG00000044361.17"; transcript_id "transcript3312.chr15.nnic"; exon_number "3"; exon_id "ENSMUSE00000373929.4";
chr15	IsoQuant	exon	76009647	76009765	.	-	.	gene_id "ENSMUSG00000044361.17"; transcript_id "transcript3312.chr15.nnic"; exon_number "4"; exon_id "ENSMUSE00001237138.2";
chr15	IsoQuant	exon	76009415	76009565	.	-	.	gene_id "ENSMUSG00000044361.17"; transcript_id "transcript3312.chr15.nnic"; exon_number "5"; exon_id "ENSMUSE00001252003.2";
chr15	IsoQuant	exon	76009262	76009346	.	-	.	gene_id "ENSMUSG00000044361.17"; transcript_id "transcript3312.chr15.nnic"; exon_number "6"; exon_id "ENSMUSE00000401723.4";
chr15	IsoQuant	exon	76008773	76008981	.	-	.	gene_id "ENSMUSG00000044361.17"; transcript_id "transcript3312.chr15.nnic"; exon_number "7"; exon_id "ENSMUSE00001433855.2";
chr15	IsoQuant	exon	76008497	76008614	.	-	.	gene_id "ENSMUSG00000044361.17"; transcript_id "transcript3312.chr15.nnic"; exon_number "8"; exon_id "ENSMUSE00001434141.2";
chr15	IsoQuant	exon	76008159	76008331	.	-	.	gene_id "ENSMUSG00000044361.17"; transcript_id "transcript3312.chr15.nnic"; exon_number "9"; exon_id "ENSMUSE00001026918.2";
chr15	IsoQuant	exon	76005806	76005948	.	-	.	gene_id "ENSMUSG00000044361.17"; transcript_id "transcript3312.chr15.nnic"; exon_number "10"; exon_id "ENSMUSE00000969899.2";
chr15	IsoQuant	exon	76005624	76005726	.	-	.	gene_id "ENSMUSG00000044361.17"; transcript_id "transcript3312.chr15.nnic"; exon_number "11"; exon_id "ENSMUSE00001042890.2";
chr15	IsoQuant	exon	76005070	76005363	.	-	.	gene_id "ENSMUSG00000044361.17"; transcript_id "transcript3312.chr15.nnic"; exon_number "12"; exon_id "ENSMUSE00001050291.2";
chr15	IsoQuant	exon	76004659	76004883	.	-	.	gene_id "ENSMUSG00000044361.17"; transcript_id "transcript3312.chr15.nnic"; exon_number "13"; exon_id "ENSMUSE00001092532.2";
chr15	IsoQuant	exon	76004454	76004538	.	-	.	gene_id "ENSMUSG00000044361.17"; transcript_id "transcript3312.chr15.nnic"; exon_number "14"; exon_id "ENSMUSE00001023103.2";
chr15	IsoQuant	exon	76004203	76004336	.	-	.	gene_id "ENSMUSG00000044361.17"; transcript_id "transcript3312.chr15.nnic"; exon_number "15"; exon_id "ENSMUSE00000990383.2";
chr15	IsoQuant	exon	76003720	76004029	.	-	.	gene_id "ENSMUSG00000044361.17"; transcript_id "transcript3312.chr15.nnic"; exon_number "16"; exon_id "ENSMUSE00001017209.2";
chr15	IsoQuant	transcript	76003717	76010776	.	-	.	gene_id "ENSMUSG00000044361.17"; transcript_id "transcript3314.chr15.nnic"; exons "15";
chr15	IsoQuant	exon	76010714	76010776	.	-	.	gene_id "ENSMUSG00000044361.17"; transcript_id "transcript3314.chr15.nnic"; exon_number "1"; exon_id "chr15.1755";
chr15	IsoQuant	exon	76010232	76010553	.	-	.	gene_id "ENSMUSG00000044361.17"; transcript_id "transcript3314.chr15.nnic"; exon_number "2"; exon_id "ENSMUSE00000344479.4";
chr15	IsoQuant	exon	76010035	76010157	.	-	.	gene_id "ENSMUSG00000044361.17"; transcript_id "transcript3314.chr15.nnic"; exon_number "3"; exon_id "ENSMUSE00000373929.4";
chr15	IsoQuant	exon	76009647	76009765	.	-	.	gene_id "ENSMUSG00000044361.17"; transcript_id "transcript3314.chr15.nnic"; exon_number "4"; exon_id "ENSMUSE00001237138.2";
chr15	IsoQuant	exon	76009415	76009565	.	-	.	gene_id "ENSMUSG00000044361.17"; transcript_id "transcript3314.chr15.nnic"; exon_number "5"; exon_id "ENSMUSE00001252003.2";
chr15	IsoQuant	exon	76009262	76009346	.	-	.	gene_id "ENSMUSG00000044361.17"; transcript_id "transcript3314.chr15.nnic"; exon_number "6"; exon_id "ENSMUSE00000401723.4";
chr15	IsoQuant	exon	76008773	76008981	.	-	.	gene_id "ENSMUSG00000044361.17"; transcript_id "transcript3314.chr15.nnic"; exon_number "7"; exon_id "ENSMUSE00001433855.2";
chr15	IsoQuant	exon	76008497	76008614	.	-	.	gene_id "ENSMUSG00000044361.17"; transcript_id "transcript3314.chr15.nnic"; exon_number "8"; exon_id "ENSMUSE00001434141.2";
chr15	IsoQuant	exon	76008159	76008331	.	-	.	gene_id "ENSMUSG00000044361.17"; transcript_id "transcript3314.chr15.nnic"; exon_number "9"; exon_id "ENSMUSE00001026918.2";
chr15	IsoQuant	exon	76005806	76005948	.	-	.	gene_id "ENSMUSG00000044361.17"; transcript_id "transcript3314.chr15.nnic"; exon_number "10"; exon_id "ENSMUSE00000969899.2";
chr15	IsoQuant	exon	76005624	76005726	.	-	.	gene_id "ENSMUSG00000044361.17"; transcript_id "transcript3314.chr15.nnic"; exon_number "11"; exon_id "ENSMUSE00001042890.2";
chr15	IsoQuant	exon	76005070	76005363	.	-	.	gene_id "ENSMUSG00000044361.17"; transcript_id "transcript3314.chr15.nnic"; exon_number "12"; exon_id "ENSMUSE00001050291.2";
chr15	IsoQuant	exon	76004659	76004883	.	-	.	gene_id "ENSMUSG00000044361.17"; transcript_id "transcript3314.chr15.nnic"; exon_number "13"; exon_id "ENSMUSE00001092532.2";
chr15	IsoQuant	exon	76004454	76004538	.	-	.	gene_id "ENSMUSG00000044361.17"; transcript_id "transcript3314.chr15.nnic"; exon_number "14"; exon_id "ENSMUSE00001023103.2";
chr15	IsoQuant	exon	76003717	76004029	.	-	.	gene_id "ENSMUSG00000044361.17"; transcript_id "transcript3314.chr15.nnic"; exon_number "15"; exon_id "1758";
chr15	IsoQuant	transcript	76003720	76010776	.	-	.	gene_id "ENSMUSG00000044361.17"; transcript_id "transcript3316.chr15.nnic"; exons "15";
chr15	IsoQuant	exon	76010714	76010776	.	-	.	gene_id "ENSMUSG00000044361.17"; transcript_id "transcript3316.chr15.nnic"; exon_number "1"; exon_id "chr15.1755";
chr15	IsoQuant	exon	76010232	76010553	.	-	.	gene_id "ENSMUSG00000044361.17"; transcript_id "transcript3316.chr15.nnic"; exon_number "2"; exon_id "ENSMUSE00000344479.4";
chr15	IsoQuant	exon	76010035	76010157	.	-	.	gene_id "ENSMUSG00000044361.17"; transcript_id "transcript3316.chr15.nnic"; exon_number "3"; exon_id "ENSMUSE00000373929.4";
chr15	IsoQuant	exon	76009647	76009765	.	-	.	gene_id "ENSMUSG00000044361.17"; transcript_id "transcript3316.chr15.nnic"; exon_number "4"; exon_id "ENSMUSE00001237138.2";
chr15	IsoQuant	exon	76009415	76009565	.	-	.	gene_id "ENSMUSG00000044361.17"; transcript_id "transcript3316.chr15.nnic"; exon_number "5"; exon_id "ENSMUSE00001252003.2";
chr15	IsoQuant	exon	76008773	76008955	.	-	.	gene_id "ENSMUSG00000044361.17"; transcript_id "transcript3316.chr15.nnic"; exon_number "6"; exon_id "1759";
chr15	IsoQuant	exon	76008497	76008614	.	-	.	gene_id "ENSMUSG00000044361.17"; transcript_id "transcript3316.chr15.nnic"; exon_number "7"; exon_id "ENSMUSE00001434141.2";
chr15	IsoQuant	exon	76008159	76008331	.	-	.	gene_id "ENSMUSG00000044361.17"; transcript_id "transcript3316.chr15.nnic"; exon_number "8"; exon_id "ENSMUSE00001026918.2";
chr15	IsoQuant	exon	76005806	76005948	.	-	.	gene_id "ENSMUSG00000044361.17"; transcript_id "transcript3316.chr15.nnic"; exon_number "9"; exon_id "ENSMUSE00000969899.2";
chr15	IsoQuant	exon	76005624	76005726	.	-	.	gene_id "ENSMUSG00000044361.17"; transcript_id "transcript3316.chr15.nnic"; exon_number "10"; exon_id "ENSMUSE00001042890.2";
chr15	IsoQuant	exon	76005070	76005363	.	-	.	gene_id "ENSMUSG00000044361.17"; transcript_id "transcript3316.chr15.nnic"; exon_number "11"; exon_id "ENSMUSE00001050291.2";
chr15	IsoQuant	exon	76004659	76004883	.	-	.	gene_id "ENSMUSG00000044361.17"; transcript_id "transcript3316.chr15.nnic"; exon_number "12"; exon_id "ENSMUSE00001092532.2";
chr15	IsoQuant	exon	76004454	76004538	.	-	.	gene_id "ENSMUSG00000044361.17"; transcript_id "transcript3316.chr15.nnic"; exon_number "13"; exon_id "ENSMUSE00001023103.2";
chr15	IsoQuant	exon	76004203	76004336	.	-	.	gene_id "ENSMUSG00000044361.17"; transcript_id "transcript3316.chr15.nnic"; exon_number "14"; exon_id "ENSMUSE00000990383.2";
chr15	IsoQuant	exon	76003720	76004029	.	-	.	gene_id "ENSMUSG00000044361.17"; transcript_id "transcript3316.chr15.nnic"; exon_number "15"; exon_id "ENSMUSE00001017209.2";
chr15	IsoQuant	transcript	76003720	76010776	.	-	.	gene_id "ENSMUSG00000044361.17"; transcript_id "transcript3319.chr15.nic"; exons "15";
chr15	IsoQuant	exon	76010714	76010776	.	-	.	gene_id "ENSMUSG00000044361.17"; transcript_id "transcript3319.chr15.nic"; exon_number "1"; exon_id "chr15.1755";
chr15	IsoQuant	exon	76010232	76010553	.	-	.	gene_id "ENSMUSG00000044361.17"; transcript_id "transcript3319.chr15.nic"; exon_number "2"; exon_id "ENSMUSE00000344479.4";
chr15	IsoQuant	exon	76010035	76010157	.	-	.	gene_id "ENSMUSG00000044361.17"; transcript_id "transcript3319.chr15.nic"; exon_number "3"; exon_id "ENSMUSE00000373929.4";
chr15	IsoQuant	exon	76009647	76009765	.	-	.	gene_id "ENSMUSG00000044361.17"; transcript_id "transcript3319.chr15.nic"; exon_number "4"; exon_id "ENSMUSE00001237138.2";
chr15	IsoQuant	exon	76009415	76009565	.	-	.	gene_id "ENSMUSG00000044361.17"; transcript_id "transcript3319.chr15.nic"; exon_number "5"; exon_id "ENSMUSE00001252003.2";
chr15	IsoQuant	exon	76009262	76009346	.	-	.	gene_id "ENSMUSG00000044361.17"; transcript_id "transcript3319.chr15.nic"; exon_number "6"; exon_id "ENSMUSE00000401723.4";
chr15	IsoQuant	exon	76008773	76008981	.	-	.	gene_id "ENSMUSG00000044361.17"; transcript_id "transcript3319.chr15.nic"; exon_number "7"; exon_id "ENSMUSE00001433855.2";
chr15	IsoQuant	exon	76008497	76008614	.	-	.	gene_id "ENSMUSG00000044361.17"; transcript_id "transcript3319.chr15.nic"; exon_number "8"; exon_id "ENSMUSE00001434141.2";
chr15	IsoQuant	exon	76008159	76008331	.	-	.	gene_id "ENSMUSG00000044361.17"; transcript_id "transcript3319.chr15.nic"; exon_number "9"; exon_id "ENSMUSE00001026918.2";
chr15	IsoQuant	exon	76005806	76005948	.	-	.	gene_id "ENSMUSG00000044361.17"; transcript_id "transcript3319.chr15.nic"; exon_number "10"; exon_id "ENSMUSE00000969899.2";
chr15	IsoQuant	exon	76005624	76005726	.	-	.	gene_id "ENSMUSG00000044361.17"; transcript_id "transcript3319.chr15.nic"; exon_number "11"; exon_id "ENSMUSE00001042890.2";
chr15	IsoQuant	exon	76005070	76005363	.	-	.	gene_id "ENSMUSG00000044361.17"; transcript_id "transcript3319.chr15.nic"; exon_number "12"; exon_id "ENSMUSE00001050291.2";
chr15	IsoQuant	exon	76004659	76004883	.	-	.	gene_id "ENSMUSG00000044361.17"; transcript_id "transcript3319.chr15.nic"; exon_number "13"; exon_id "ENSMUSE00001092532.2";
chr15	IsoQuant	exon	76004203	76004538	.	-	.	gene_id "ENSMUSG00000044361.17"; transcript_id "transcript3319.chr15.nic"; exon_number "14"; exon_id "1760";
chr15	IsoQuant	exon	76003720	76004029	.	-	.	gene_id "ENSMUSG00000044361.17"; transcript_id "transcript3319.chr15.nic"; exon_number "15"; exon_id "ENSMUSE00001017209.2";
chr15	HAVANA	gene	76055174	76116818	.	-	.	gene_id "ENSMUSG00000022565.16"; transcripts "4"; gene_type "protein_coding"; gene_name "Plec"; mgi_id "MGI:1277961"; tag "ncRNA_host"; havana_gene "OTTMUSG00000035240.1";
chr15	IsoQuant	transcript	76072446	76116818	.	-	.	gene_id "ENSMUSG00000022565.16"; transcript_id "transcript3330.chr15.nic"; exons "19";
chr15	IsoQuant	exon	76116728	76116818	.	-	.	gene_id "ENSMUSG00000022565.16"; transcript_id "transcript3330.chr15.nic"; exon_number "1"; exon_id "1761";
chr15	IsoQuant	exon	76115374	76115578	.	-	.	gene_id "ENSMUSG00000022565.16"; transcript_id "transcript3330.chr15.nic"; exon_number "2"; exon_id "ENSMUSE00001307790.2";
chr15	IsoQuant	exon	76078951	76079012	.	-	.	gene_id "ENSMUSG00000022565.16"; transcript_id "transcript3330.chr15.nic"; exon_number "3"; exon_id "ENSMUSE00001225522.2";
chr15	IsoQuant	exon	76078759	76078773	.	-	.	gene_id "ENSMUSG00000022565.16"; transcript_id "transcript3330.chr15.nic"; exon_number "4"; exon_id "ENSMUSE00001470867.2";
chr15	IsoQuant	exon	76078541	76078630	.	-	.	gene_id "ENSMUSG00000022565.16"; transcript_id "transcript3330.chr15.nic"; exon_number "5"; exon_id "ENSMUSE00001262854.2";
chr15	IsoQuant	exon	76077610	76077687	.	-	.	gene_id "ENSMUSG00000022565.16"; transcript_id "transcript3330.chr15.nic"; exon_number "6"; exon_id "ENSMUSE00001262512.2";
chr15	IsoQuant	exon	76077421	76077513	.	-	.	gene_id "ENSMUSG00000022565.16"; transcript_id "transcript3330.chr15.nic"; exon_number "7"; exon_id "ENSMUSE00001261228.2";
chr15	IsoQuant	exon	76076381	76076547	.	-	.	gene_id "ENSMUSG00000022565.16"; transcript_id "transcript3330.chr15.nic"; exon_number "8"; exon_id "ENSMUSE00001250703.2";
chr15	IsoQuant	exon	76075620	76075735	.	-	.	gene_id "ENSMUSG00000022565.16"; transcript_id "transcript3330.chr15.nic"; exon_number "9"; exon_id "ENSMUSE00000648462.2";
chr15	IsoQuant	exon	76075442	76075548	.	-	.	gene_id "ENSMUSG00000022565.16"; transcript_id "transcript3330.chr15.nic"; exon_number "10"; exon_id "ENSMUSE00000648459.2";
chr15	IsoQuant	exon	76075217	76075336	.	-	.	gene_id "ENSMUSG00000022565.16"; transcript_id "transcript3330.chr15.nic"; exon_number "11"; exon_id "ENSMUSE00000648458.2";
chr15	IsoQuant	exon	76075049	76075144	.	-	.	gene_id "ENSMUSG00000022565.16"; transcript_id "transcript3330.chr15.nic"; exon_number "12"; exon_id "ENSMUSE00000648457.2";
chr15	IsoQuant	exon	76074659	76074786	.	-	.	gene_id "ENSMUSG00000022565.16"; transcript_id "transcript3330.chr15.nic"; exon_number "13"; exon_id "ENSMUSE00000648456.2";
chr15	IsoQuant	exon	76074302	76074395	.	-	.	gene_id "ENSMUSG00000022565.16"; transcript_id "transcript3330.chr15.nic"; exon_number "14"; exon_id "ENSMUSE00000648454.2";
chr15	IsoQuant	exon	76073457	76073611	.	-	.	gene_id "ENSMUSG00000022565.16"; transcript_id "transcript3330.chr15.nic"; exon_number "15"; exon_id "ENSMUSE00000648452.2";
chr15	IsoQuant	exon	76073071	76073380	.	-	.	gene_id "ENSMUSG00000022565.16"; transcript_id "transcript3330.chr15.nic"; exon_number "16"; exon_id "ENSMUSE00000648451.2";
chr15	IsoQuant	exon	76072908	76072985	.	-	.	gene_id "ENSMUSG00000022565.16"; transcript_id "transcript3330.chr15.nic"; exon_number "17"; exon_id "ENSMUSE00000648448.2";
chr15	IsoQuant	exon	76072664	76072825	.	-	.	gene_id "ENSMUSG00000022565.16"; transcript_id "transcript3330.chr15.nic"; exon_number "18"; exon_id "ENSMUSE00001373952.2";
chr15	IsoQuant	exon	76072446	76072477	.	-	.	gene_id "ENSMUSG00000022565.16"; transcript_id "transcript3330.chr15.nic"; exon_number "19"; exon_id "1762";
chr15	IsoQuant	transcript	76072446	76079919	.	-	.	gene_id "ENSMUSG00000022565.16"; transcript_id "transcript3332.chr15.nic"; exons "18";
chr15	IsoQuant	exon	76079624	76079919	.	-	.	gene_id "ENSMUSG00000022565.16"; transcript_id "transcript3332.chr15.nic"; exon_number "1"; exon_id "1763";
chr15	IsoQuant	exon	76078951	76079012	.	-	.	gene_id "ENSMUSG00000022565.16"; transcript_id "transcript3332.chr15.nic"; exon_number "2"; exon_id "ENSMUSE00001225522.2";
chr15	IsoQuant	exon	76078759	76078773	.	-	.	gene_id "ENSMUSG00000022565.16"; transcript_id "transcript3332.chr15.nic"; exon_number "3"; exon_id "ENSMUSE00001470867.2";
chr15	IsoQuant	exon	76078541	76078630	.	-	.	gene_id "ENSMUSG00000022565.16"; transcript_id "transcript3332.chr15.nic"; exon_number "4"; exon_id "ENSMUSE00001262854.2";
chr15	IsoQuant	exon	76077610	76077687	.	-	.	gene_id "ENSMUSG00000022565.16"; transcript_id "transcript3332.chr15.nic"; exon_number "5"; exon_id "ENSMUSE00001262512.2";
chr15	IsoQuant	exon	76077421	76077513	.	-	.	gene_id "ENSMUSG00000022565.16"; transcript_id "transcript3332.chr15.nic"; exon_number "6"; exon_id "ENSMUSE00001261228.2";
chr15	IsoQuant	exon	76076381	76076547	.	-	.	gene_id "ENSMUSG00000022565.16"; transcript_id "transcript3332.chr15.nic"; exon_number "7"; exon_id "ENSMUSE00001250703.2";
chr15	IsoQuant	exon	76075620	76075735	.	-	.	gene_id "ENSMUSG00000022565.16"; transcript_id "transcript3332.chr15.nic"; exon_number "8"; exon_id "ENSMUSE00000648462.2";
chr15	IsoQuant	exon	76075442	76075548	.	-	.	gene_id "ENSMUSG00000022565.16"; transcript_id "transcript3332.chr15.nic"; exon_number "9"; exon_id "ENSMUSE00000648459.2";
chr15	IsoQuant	exon	76075217	76075336	.	-	.	gene_id "ENSMUSG00000022565.16"; transcript_id "transcript3332.chr15.nic"; exon_number "10"; exon_id "ENSMUSE00000648458.2";
chr15	IsoQuant	exon	76075049	76075144	.	-	.	gene_id "ENSMUSG00000022565.16"; transcript_id "transcript3332.chr15.nic"; exon_number "11"; exon_id "ENSMUSE00000648457.2";
chr15	IsoQuant	exon	76074659	76074786	.	-	.	gene_id "ENSMUSG00000022565.16"; transcript_id "transcript3332.chr15.nic"; exon_number "12"; exon_id "ENSMUSE00000648456.2";
chr15	IsoQuant	exon	76074302	76074395	.	-	.	gene_id "ENSMUSG00000022565.16"; transcript_id "transcript3332.chr15.nic"; exon_number "13"; exon_id "ENSMUSE00000648454.2";
chr15	IsoQuant	exon	76073457	76073611	.	-	.	gene_id "ENSMUSG00000022565.16"; transcript_id "transcript3332.chr15.nic"; exon_number "14"; exon_id "ENSMUSE00000648452.2";
chr15	IsoQuant	exon	76073071	76073380	.	-	.	gene_id "ENSMUSG00000022565.16"; transcript_id "transcript3332.chr15.nic"; exon_number "15"; exon_id "ENSMUSE00000648451.2";
chr15	IsoQuant	exon	76072908	76072985	.	-	.	gene_id "ENSMUSG00000022565.16"; transcript_id "transcript3332.chr15.nic"; exon_number "16"; exon_id "ENSMUSE00000648448.2";
chr15	IsoQuant	exon	76072664	76072825	.	-	.	gene_id "ENSMUSG00000022565.16"; transcript_id "transcript3332.chr15.nic"; exon_number "17"; exon_id "ENSMUSE00001373952.2";
chr15	IsoQuant	exon	76072446	76072477	.	-	.	gene_id "ENSMUSG00000022565.16"; transcript_id "transcript3332.chr15.nic"; exon_number "18"; exon_id "chr15.1762";
chr15	IsoQuant	transcript	76072446	76093340	.	-	.	gene_id "ENSMUSG00000022565.16"; transcript_id "transcript3334.chr15.nic"; exons "18";
chr15	IsoQuant	exon	76093165	76093340	.	-	.	gene_id "ENSMUSG00000022565.16"; transcript_id "transcript3334.chr15.nic"; exon_number "1"; exon_id "1764";
chr15	IsoQuant	exon	76078951	76079012	.	-	.	gene_id "ENSMUSG00000022565.16"; transcript_id "transcript3334.chr15.nic"; exon_number "2"; exon_id "ENSMUSE00001225522.2";
chr15	IsoQuant	exon	76078759	76078773	.	-	.	gene_id "ENSMUSG00000022565.16"; transcript_id "transcript3334.chr15.nic"; exon_number "3"; exon_id "ENSMUSE00001470867.2";
chr15	IsoQuant	exon	76078541	76078630	.	-	.	gene_id "ENSMUSG00000022565.16"; transcript_id "transcript3334.chr15.nic"; exon_number "4"; exon_id "ENSMUSE00001262854.2";
chr15	IsoQuant	exon	76077610	76077687	.	-	.	gene_id "ENSMUSG00000022565.16"; transcript_id "transcript3334.chr15.nic"; exon_number "5"; exon_id "ENSMUSE00001262512.2";
chr15	IsoQuant	exon	76077421	76077513	.	-	.	gene_id "ENSMUSG00000022565.16"; transcript_id "transcript3334.chr15.nic"; exon_number "6"; exon_id "ENSMUSE00001261228.2";
chr15	IsoQuant	exon	76076381	76076547	.	-	.	gene_id "ENSMUSG00000022565.16"; transcript_id "transcript3334.chr15.nic"; exon_number "7"; exon_id "ENSMUSE00001250703.2";
chr15	IsoQuant	exon	76075620	76075735	.	-	.	gene_id "ENSMUSG00000022565.16"; transcript_id "transcript3334.chr15.nic"; exon_number "8"; exon_id "ENSMUSE00000648462.2";
chr15	IsoQuant	exon	76075442	76075548	.	-	.	gene_id "ENSMUSG00000022565.16"; transcript_id "transcript3334.chr15.nic"; exon_number "9"; exon_id "ENSMUSE00000648459.2";
chr15	IsoQuant	exon	76075217	76075336	.	-	.	gene_id "ENSMUSG00000022565.16"; transcript_id "transcript3334.chr15.nic"; exon_number "10"; exon_id "ENSMUSE00000648458.2";
chr15	IsoQuant	exon	76075049	76075144	.	-	.	gene_id "ENSMUSG00000022565.16"; transcript_id "transcript3334.chr15.nic"; exon_number "11"; exon_id "ENSMUSE00000648457.2";
chr15	IsoQuant	exon	76074659	76074786	.	-	.	gene_id "ENSMUSG00000022565.16"; transcript_id "transcript3334.chr15.nic"; exon_number "12"; exon_id "ENSMUSE00000648456.2";
chr15	IsoQuant	exon	76074302	76074395	.	-	.	gene_id "ENSMUSG00000022565.16"; transcript_id "transcript3334.chr15.nic"; exon_number "13"; exon_id "ENSMUSE00000648454.2";
chr15	IsoQuant	exon	76073457	76073611	.	-	.	gene_id "ENSMUSG00000022565.16"; transcript_id "transcript3334.chr15.nic"; exon_number "14"; exon_id "ENSMUSE00000648452.2";
chr15	IsoQuant	exon	76073071	76073380	.	-	.	gene_id "ENSMUSG00000022565.16"; transcript_id "transcript3334.chr15.nic"; exon_number "15"; exon_id "ENSMUSE00000648451.2";
chr15	IsoQuant	exon	76072908	76072985	.	-	.	gene_id "ENSMUSG00000022565.16"; transcript_id "transcript3334.chr15.nic"; exon_number "16"; exon_id "ENSMUSE00000648448.2";
chr15	IsoQuant	exon	76072664	76072825	.	-	.	gene_id "ENSMUSG00000022565.16"; transcript_id "transcript3334.chr15.nic"; exon_number "17"; exon_id "ENSMUSE00001373952.2";
chr15	IsoQuant	exon	76072446	76072477	.	-	.	gene_id "ENSMUSG00000022565.16"; transcript_id "transcript3334.chr15.nic"; exon_number "18"; exon_id "chr15.1762";
chr15	IsoQuant	transcript	76055174	76065976	.	-	.	gene_id "ENSMUSG00000022565.16"; transcript_id "transcript3343.chr15.nic"; exons "2";
chr15	IsoQuant	exon	76062719	76065976	.	-	.	gene_id "ENSMUSG00000022565.16"; transcript_id "transcript3343.chr15.nic"; exon_number "1"; exon_id "1765";
chr15	IsoQuant	exon	76055174	76062585	.	-	.	gene_id "ENSMUSG00000022565.16"; transcript_id "transcript3343.chr15.nic"; exon_number "2"; exon_id "ENSMUSE00000885092.2";
chr15	HAVANA	gene	76115374	76127641	.	-	.	gene_id "ENSMUSG00000063268.13"; transcripts "1"; gene_type "protein_coding"; gene_name "Parp10"; mgi_id "MGI:3712326"; tag "overlapping_locus"; havana_gene "OTTMUSG00000035244.1";
chr15	HAVANA	transcript	76117203	76127641	.	-	.	gene_id "ENSMUSG00000063268.13"; transcript_id "ENSMUST00000075689.7"; exons "11"; gene_type "protein_coding"; gene_name "Parp10"; transcript_type "protein_coding"; transcript_name "Parp10-201"; protein_id "ENSMUSP00000075110.7"; transcript_support_level "1"; mgi_id "MGI:3712326"; tag "basic"; ccdsid "CCDS49650.1"; havana_gene "OTTMUSG00000035244.1"; havana_transcript "OTTMUST00000089862.1";
chr15	HAVANA	exon	76127547	76127641	.	-	.	gene_id "ENSMUSG00000063268.13"; transcript_id "ENSMUST00000075689.7"; exon_number "1"; exon_id "ENSMUSE00000474457.7"; gene_type "protein_coding"; gene_name "Parp10"; transcript_type "protein_coding"; transcript_name "Parp10-201"; protein_id "ENSMUSP00000075110.7"; transcript_support_level "1"; mgi_id "MGI:3712326"; tag "basic"; ccdsid "CCDS49650.1"; havana_gene "OTTMUSG00000035244.1"; havana_transcript "OTTMUST00000089862.1";
chr15	HAVANA	UTR	76127547	76127641	.	-	.	gene_id "ENSMUSG00000063268.13"; transcript_id "ENSMUST00000075689.7"; exon_number "2"; exon_id "ENSMUSE00000474457.7"; gene_type "protein_coding"; gene_name "Parp10"; transcript_type "protein_coding"; transcript_name "Parp10-201"; protein_id "ENSMUSP00000075110.7"; transcript_support_level "1"; mgi_id "MGI:3712326"; tag "basic"; ccdsid "CCDS49650.1"; havana_gene "OTTMUSG00000035244.1"; havana_transcript "OTTMUST00000089862.1";
chr15	HAVANA	UTR	76127436	76127442	.	-	.	gene_id "ENSMUSG00000063268.13"; transcript_id "ENSMUST00000075689.7"; exon_number "3"; exon_id "1766";
chr15	HAVANA	start_codon	76127433	76127435	.	-	.	gene_id "ENSMUSG00000063268.13"; transcript_id "ENSMUST00000075689.7"; exon_number "4"; exon_id "1767";
chr15	HAVANA	exon	76127264	76127442	.	-	.	gene_id "ENSMUSG00000063268.13"; transcript_id "ENSMUST00000075689.7"; exon_number "5"; exon_id "ENSMUSE00001212164.2"; gene_type "protein_coding"; gene_name "Parp10"; transcript_type "protein_coding"; transcript_name "Parp10-201"; protein_id "ENSMUSP00000075110.7"; transcript_support_level "1"; mgi_id "MGI:3712326"; tag "basic"; ccdsid "CCDS49650.1"; havana_gene "OTTMUSG00000035244.1"; havana_transcript "OTTMUST00000089862.1";
chr15	HAVANA	CDS	76127264	76127435	.	-	.	gene_id "ENSMUSG00000063268.13"; transcript_id "ENSMUST00000075689.7"; exon_number "6"; exon_id "1768";
chr15	HAVANA	exon	76126932	76127186	.	-	.	gene_id "ENSMUSG00000063268.13"; transcript_id "ENSMUST00000075689.7"; exon_number "7"; exon_id "ENSMUSE00001219600.2"; gene_type "protein_coding"; gene_name "Parp10"; transcript_type "protein_coding"; transcript_name "Parp10-201"; protein_id "ENSMUSP00000075110.7"; transcript_support_level "1"; mgi_id "MGI:3712326"; tag "basic"; ccdsid "CCDS49650.1"; havana_gene "OTTMUSG00000035244.1"; havana_transcript "OTTMUST00000089862.1";
chr15	HAVANA	CDS	76126932	76127186	.	-	.	gene_id "ENSMUSG00000063268.13"; transcript_id "ENSMUST00000075689.7"; exon_number "8"; exon_id "ENSMUSE00001219600.2"; gene_type "protein_coding"; gene_name "Parp10"; transcript_type "protein_coding"; transcript_name "Parp10-201"; protein_id "ENSMUSP00000075110.7"; transcript_support_level "1"; mgi_id "MGI:3712326"; tag "basic"; ccdsid "CCDS49650.1"; havana_gene "OTTMUSG00000035244.1"; havana_transcript "OTTMUST00000089862.1";
chr15	HAVANA	exon	76126603	76126839	.	-	.	gene_id "ENSMUSG00000063268.13"; transcript_id "ENSMUST00000075689.7"; exon_number "9"; exon_id "ENSMUSE00000558911.2"; gene_type "protein_coding"; gene_name "Parp10"; transcript_type "protein_coding"; transcript_name "Parp10-201"; protein_id "ENSMUSP00000075110.7"; transcript_support_level "1"; mgi_id "MGI:3712326"; tag "basic"; ccdsid "CCDS49650.1"; havana_gene "OTTMUSG00000035244.1"; havana_transcript "OTTMUST00000089862.1";
chr15	HAVANA	CDS	76126603	76126839	.	-	.	gene_id "ENSMUSG00000063268.13"; transcript_id "ENSMUST00000075689.7"; exon_number "10"; exon_id "ENSMUSE00000558911.2"; gene_type "protein_coding"; gene_name "Parp10"; transcript_type "protein_coding"; transcript_name "Parp10-201"; protein_id "ENSMUSP00000075110.7"; transcript_support_level "1"; mgi_id "MGI:3712326"; tag "basic"; ccdsid "CCDS49650.1"; havana_gene "OTTMUSG00000035244.1"; havana_transcript "OTTMUST00000089862.1";
chr15	HAVANA	exon	76125858	76126522	.	-	.	gene_id "ENSMUSG00000063268.13"; transcript_id "ENSMUST00000075689.7"; exon_number "11"; exon_id "ENSMUSE00000508392.3"; gene_type "protein_coding"; gene_name "Parp10"; transcript_type "protein_coding"; transcript_name "Parp10-201"; protein_id "ENSMUSP00000075110.7"; transcript_support_level "1"; mgi_id "MGI:3712326"; tag "basic"; ccdsid "CCDS49650.1"; havana_gene "OTTMUSG00000035244.1"; havana_transcript "OTTMUST00000089862.1";
chr15	HAVANA	CDS	76125858	76126522	.	-	.	gene_id "ENSMUSG00000063268.13"; transcript_id "ENSMUST00000075689.7"; exon_number "12"; exon_id "ENSMUSE00000508392.3"; gene_type "protein_coding"; gene_name "Parp10"; transcript_type "protein_coding"; transcript_name "Parp10-201"; protein_id "ENSMUSP00000075110.7"; transcript_support_level "1"; mgi_id "MGI:3712326"; tag "basic"; ccdsid "CCDS49650.1"; havana_gene "OTTMUSG00000035244.1"; havana_transcript "OTTMUST00000089862.1";
chr15	HAVANA	exon	76125526	76125747	.	-	.	gene_id "ENSMUSG00000063268.13"; transcript_id "ENSMUST00000075689.7"; exon_number "13"; exon_id "ENSMUSE00001278123.2"; gene_type "protein_coding"; gene_name "Parp10"; transcript_type "protein_coding"; transcript_name "Parp10-201"; protein_id "ENSMUSP00000075110.7"; transcript_support_level "1"; mgi_id "MGI:3712326"; tag "basic"; ccdsid "CCDS49650.1"; havana_gene "OTTMUSG00000035244.1"; havana_transcript "OTTMUST00000089862.1";
chr15	HAVANA	CDS	76125526	76125747	.	-	.	gene_id "ENSMUSG00000063268.13"; transcript_id "ENSMUST00000075689.7"; exon_number "14"; exon_id "ENSMUSE00001278123.2"; gene_type "protein_coding"; gene_name "Parp10"; transcript_type "protein_coding"; transcript_name "Parp10-201"; protein_id "ENSMUSP00000075110.7"; transcript_support_level "1"; mgi_id "MGI:3712326"; tag "basic"; ccdsid "CCDS49650.1"; havana_gene "OTTMUSG00000035244.1"; havana_transcript "OTTMUST00000089862.1";
chr15	HAVANA	exon	76125356	76125428	.	-	.	gene_id "ENSMUSG00000063268.13"; transcript_id "ENSMUST00000075689.7"; exon_number "15"; exon_id "ENSMUSE00001287431.2"; gene_type "protein_coding"; gene_name "Parp10"; transcript_type "protein_coding"; transcript_name "Parp10-201"; protein_id "ENSMUSP00000075110.7"; transcript_support_level "1"; mgi_id "MGI:3712326"; tag "basic"; ccdsid "CCDS49650.1"; havana_gene "OTTMUSG00000035244.1"; havana_transcript "OTTMUST00000089862.1";
```
