## Supplementary material for "Evaluating the reliability of tools for mRNA annotation and IRES studies": Isoquant de novo transcript models.: OUT.transcript_models.gtf (part 183 of 229)

```
chr15	HAVANA	CDS	76125356	76125428	.	-	.	gene_id "ENSMUSG00000063268.13"; transcript_id "ENSMUST00000075689.7"; exon_number "16"; exon_id "ENSMUSE00001287431.2"; gene_type "protein_coding"; gene_name "Parp10"; transcript_type "protein_coding"; transcript_name "Parp10-201"; protein_id "ENSMUSP00000075110.7"; transcript_support_level "1"; mgi_id "MGI:3712326"; tag "basic"; ccdsid "CCDS49650.1"; havana_gene "OTTMUSG00000035244.1"; havana_transcript "OTTMUST00000089862.1";
chr15	HAVANA	exon	76124487	76125131	.	-	.	gene_id "ENSMUSG00000063268.13"; transcript_id "ENSMUST00000075689.7"; exon_number "17"; exon_id "ENSMUSE00000521115.3"; gene_type "protein_coding"; gene_name "Parp10"; transcript_type "protein_coding"; transcript_name "Parp10-201"; protein_id "ENSMUSP00000075110.7"; transcript_support_level "1"; mgi_id "MGI:3712326"; tag "basic"; ccdsid "CCDS49650.1"; havana_gene "OTTMUSG00000035244.1"; havana_transcript "OTTMUST00000089862.1";
chr15	HAVANA	CDS	76124487	76125131	.	-	.	gene_id "ENSMUSG00000063268.13"; transcript_id "ENSMUST00000075689.7"; exon_number "18"; exon_id "ENSMUSE00000521115.3"; gene_type "protein_coding"; gene_name "Parp10"; transcript_type "protein_coding"; transcript_name "Parp10-201"; protein_id "ENSMUSP00000075110.7"; transcript_support_level "1"; mgi_id "MGI:3712326"; tag "basic"; ccdsid "CCDS49650.1"; havana_gene "OTTMUSG00000035244.1"; havana_transcript "OTTMUST00000089862.1";
chr15	HAVANA	exon	76124249	76124382	.	-	.	gene_id "ENSMUSG00000063268.13"; transcript_id "ENSMUST00000075689.7"; exon_number "19"; exon_id "ENSMUSE00001287380.2"; gene_type "protein_coding"; gene_name "Parp10"; transcript_type "protein_coding"; transcript_name "Parp10-201"; protein_id "ENSMUSP00000075110.7"; transcript_support_level "1"; mgi_id "MGI:3712326"; tag "basic"; ccdsid "CCDS49650.1"; havana_gene "OTTMUSG00000035244.1"; havana_transcript "OTTMUST00000089862.1";
chr15	HAVANA	CDS	76124249	76124382	.	-	.	gene_id "ENSMUSG00000063268.13"; transcript_id "ENSMUST00000075689.7"; exon_number "20"; exon_id "ENSMUSE00001287380.2"; gene_type "protein_coding"; gene_name "Parp10"; transcript_type "protein_coding"; transcript_name "Parp10-201"; protein_id "ENSMUSP00000075110.7"; transcript_support_level "1"; mgi_id "MGI:3712326"; tag "basic"; ccdsid "CCDS49650.1"; havana_gene "OTTMUSG00000035244.1"; havana_transcript "OTTMUST00000089862.1";
chr15	HAVANA	exon	76117898	76118072	.	-	.	gene_id "ENSMUSG00000063268.13"; transcript_id "ENSMUST00000075689.7"; exon_number "21"; exon_id "ENSMUSE00001256294.2"; gene_type "protein_coding"; gene_name "Parp10"; transcript_type "protein_coding"; transcript_name "Parp10-201"; protein_id "ENSMUSP00000075110.7"; transcript_support_level "1"; mgi_id "MGI:3712326"; tag "basic"; ccdsid "CCDS49650.1"; havana_gene "OTTMUSG00000035244.1"; havana_transcript "OTTMUST00000089862.1";
chr15	HAVANA	CDS	76117898	76118072	.	-	.	gene_id "ENSMUSG00000063268.13"; transcript_id "ENSMUST00000075689.7"; exon_number "22"; exon_id "ENSMUSE00001256294.2"; gene_type "protein_coding"; gene_name "Parp10"; transcript_type "protein_coding"; transcript_name "Parp10-201"; protein_id "ENSMUSP00000075110.7"; transcript_support_level "1"; mgi_id "MGI:3712326"; tag "basic"; ccdsid "CCDS49650.1"; havana_gene "OTTMUSG00000035244.1"; havana_transcript "OTTMUST00000089862.1";
chr15	HAVANA	CDS	76117505	76117806	.	-	.	gene_id "ENSMUSG00000063268.13"; transcript_id "ENSMUST00000075689.7"; exon_number "23"; exon_id "1769";
chr15	HAVANA	stop_codon	76117502	76117504	.	-	.	gene_id "ENSMUSG00000063268.13"; transcript_id "ENSMUST00000075689.7"; exon_number "24"; exon_id "1770";
chr15	HAVANA	exon	76117203	76117806	.	-	.	gene_id "ENSMUSG00000063268.13"; transcript_id "ENSMUST00000075689.7"; exon_number "25"; exon_id "ENSMUSE00001231031.2"; gene_type "protein_coding"; gene_name "Parp10"; transcript_type "protein_coding"; transcript_name "Parp10-201"; protein_id "ENSMUSP00000075110.7"; transcript_support_level "1"; mgi_id "MGI:3712326"; tag "basic"; ccdsid "CCDS49650.1"; havana_gene "OTTMUSG00000035244.1"; havana_transcript "OTTMUST00000089862.1";
chr15	HAVANA	UTR	76117203	76117504	.	-	.	gene_id "ENSMUSG00000063268.13"; transcript_id "ENSMUST00000075689.7"; exon_number "26"; exon_id "1771";
chr15	HAVANA	gene	76130920	76134104	.	+	.	gene_id "ENSMUSG00000022564.8"; transcripts "2"; gene_type "protein_coding"; gene_name "Grina"; mgi_id "MGI:1913418"; tag "ncRNA_host"; havana_gene "OTTMUSG00000070824.1";
chr15	IsoQuant	transcript	76130920	76134104	.	+	.	gene_id "ENSMUSG00000022564.8"; transcript_id "transcript3350.chr15.nic"; exons "7";
chr15	IsoQuant	exon	76130920	76131100	.	+	.	gene_id "ENSMUSG00000022564.8"; transcript_id "transcript3350.chr15.nic"; exon_number "1"; exon_id "1772";
chr15	IsoQuant	exon	76131840	76132377	.	+	.	gene_id "ENSMUSG00000022564.8"; transcript_id "transcript3350.chr15.nic"; exon_number "2"; exon_id "1773";
chr15	IsoQuant	exon	76132459	76132568	.	+	.	gene_id "ENSMUSG00000022564.8"; transcript_id "transcript3350.chr15.nic"; exon_number "3"; exon_id "ENSMUSE00001439995.2";
chr15	IsoQuant	exon	76132649	76132849	.	+	.	gene_id "ENSMUSG00000022564.8"; transcript_id "transcript3350.chr15.nic"; exon_number "4"; exon_id "ENSMUSE00000128387.4";
chr15	IsoQuant	exon	76132972	76133100	.	+	.	gene_id "ENSMUSG00000022564.8"; transcript_id "transcript3350.chr15.nic"; exon_number "5"; exon_id "ENSMUSE00000128385.4";
chr15	IsoQuant	exon	76133178	76133321	.	+	.	gene_id "ENSMUSG00000022564.8"; transcript_id "transcript3350.chr15.nic"; exon_number "6"; exon_id "ENSMUSE00001437621.2";
chr15	IsoQuant	exon	76133417	76134104	.	+	.	gene_id "ENSMUSG00000022564.8"; transcript_id "transcript3350.chr15.nic"; exon_number "7"; exon_id "ENSMUSE00000423925.5";
chr15	HAVANA	transcript	76130975	76134104	.	+	.	gene_id "ENSMUSG00000022564.8"; transcript_id "ENSMUST00000023225.8"; exons "7"; gene_type "protein_coding"; gene_name "Grina"; transcript_type "protein_coding"; transcript_name "Grina-201"; protein_id "ENSMUSP00000023225.7"; transcript_support_level "1"; mgi_id "MGI:1913418"; tag "basic"; ccdsid "CCDS27563.1"; havana_gene "OTTMUSG00000070824.1"; havana_transcript "OTTMUST00000171174.1";
chr15	HAVANA	UTR	76130975	76131100	.	+	.	gene_id "ENSMUSG00000022564.8"; transcript_id "ENSMUST00000023225.8"; exon_number "1"; exon_id "ENSMUSE00000517135.6"; gene_type "protein_coding"; gene_name "Grina"; transcript_type "protein_coding"; transcript_name "Grina-201"; protein_id "ENSMUSP00000023225.7"; transcript_support_level "1"; mgi_id "MGI:1913418"; tag "basic"; ccdsid "CCDS27563.1"; havana_gene "OTTMUSG00000070824.1"; havana_transcript "OTTMUST00000171174.1";
chr15	HAVANA	exon	76130975	76131100	.	+	.	gene_id "ENSMUSG00000022564.8"; transcript_id "ENSMUST00000023225.8"; exon_number "2"; exon_id "ENSMUSE00000517135.6"; gene_type "protein_coding"; gene_name "Grina"; transcript_type "protein_coding"; transcript_name "Grina-201"; protein_id "ENSMUSP00000023225.7"; transcript_support_level "1"; mgi_id "MGI:1913418"; tag "basic"; ccdsid "CCDS27563.1"; havana_gene "OTTMUSG00000070824.1"; havana_transcript "OTTMUST00000171174.1";
chr15	HAVANA	UTR	76132051	76132073	.	+	.	gene_id "ENSMUSG00000022564.8"; transcript_id "ENSMUST00000023225.8"; exon_number "3"; exon_id "1774";
chr15	HAVANA	exon	76132051	76132377	.	+	.	gene_id "ENSMUSG00000022564.8"; transcript_id "ENSMUST00000023225.8"; exon_number "4"; exon_id "ENSMUSE00000423963.4"; gene_type "protein_coding"; gene_name "Grina"; transcript_type "protein_coding"; transcript_name "Grina-201"; protein_id "ENSMUSP00000023225.7"; transcript_support_level "1"; mgi_id "MGI:1913418"; tag "basic"; ccdsid "CCDS27563.1"; havana_gene "OTTMUSG00000070824.1"; havana_transcript "OTTMUST00000171174.1";
chr15	HAVANA	start_codon	76132074	76132076	.	+	.	gene_id "ENSMUSG00000022564.8"; transcript_id "ENSMUST00000023225.8"; exon_number "5"; exon_id "1775";
chr15	HAVANA	CDS	76132074	76132377	.	+	.	gene_id "ENSMUSG00000022564.8"; transcript_id "ENSMUST00000023225.8"; exon_number "6"; exon_id "1776";
chr15	HAVANA	CDS	76132459	76132568	.	+	.	gene_id "ENSMUSG00000022564.8"; transcript_id "ENSMUST00000023225.8"; exon_number "7"; exon_id "ENSMUSE00001439995.2"; gene_type "protein_coding"; gene_name "Grina"; transcript_type "protein_coding"; transcript_name "Grina-201"; protein_id "ENSMUSP00000023225.7"; transcript_support_level "1"; mgi_id "MGI:1913418"; tag "basic"; ccdsid "CCDS27563.1"; havana_gene "OTTMUSG00000070824.1"; havana_transcript "OTTMUST00000171174.1";
chr15	HAVANA	exon	76132459	76132568	.	+	.	gene_id "ENSMUSG00000022564.8"; transcript_id "ENSMUST00000023225.8"; exon_number "8"; exon_id "ENSMUSE00001439995.2"; gene_type "protein_coding"; gene_name "Grina"; transcript_type "protein_coding"; transcript_name "Grina-201"; protein_id "ENSMUSP00000023225.7"; transcript_support_level "1"; mgi_id "MGI:1913418"; tag "basic"; ccdsid "CCDS27563.1"; havana_gene "OTTMUSG00000070824.1"; havana_transcript "OTTMUST00000171174.1";
chr15	HAVANA	CDS	76132649	76132849	.	+	.	gene_id "ENSMUSG00000022564.8"; transcript_id "ENSMUST00000023225.8"; exon_number "9"; exon_id "ENSMUSE00000128387.4"; gene_type "protein_coding"; gene_name "Grina"; transcript_type "protein_coding"; transcript_name "Grina-201"; protein_id "ENSMUSP00000023225.7"; transcript_support_level "1"; mgi_id "MGI:1913418"; tag "basic"; ccdsid "CCDS27563.1"; havana_gene "OTTMUSG00000070824.1"; havana_transcript "OTTMUST00000171174.1";
chr15	HAVANA	exon	76132649	76132849	.	+	.	gene_id "ENSMUSG00000022564.8"; transcript_id "ENSMUST00000023225.8"; exon_number "10"; exon_id "ENSMUSE00000128387.4"; gene_type "protein_coding"; gene_name "Grina"; transcript_type "protein_coding"; transcript_name "Grina-201"; protein_id "ENSMUSP00000023225.7"; transcript_support_level "1"; mgi_id "MGI:1913418"; tag "basic"; ccdsid "CCDS27563.1"; havana_gene "OTTMUSG00000070824.1"; havana_transcript "OTTMUST00000171174.1";
chr15	HAVANA	CDS	76132972	76133100	.	+	.	gene_id "ENSMUSG00000022564.8"; transcript_id "ENSMUST00000023225.8"; exon_number "11"; exon_id "ENSMUSE00000128385.4"; gene_type "protein_coding"; gene_name "Grina"; transcript_type "protein_coding"; transcript_name "Grina-201"; protein_id "ENSMUSP00000023225.7"; transcript_support_level "1"; mgi_id "MGI:1913418"; tag "basic"; ccdsid "CCDS27563.1"; havana_gene "OTTMUSG00000070824.1"; havana_transcript "OTTMUST00000171174.1";
chr15	HAVANA	exon	76132972	76133100	.	+	.	gene_id "ENSMUSG00000022564.8"; transcript_id "ENSMUST00000023225.8"; exon_number "12"; exon_id "ENSMUSE00000128385.4"; gene_type "protein_coding"; gene_name "Grina"; transcript_type "protein_coding"; transcript_name "Grina-201"; protein_id "ENSMUSP00000023225.7"; transcript_support_level "1"; mgi_id "MGI:1913418"; tag "basic"; ccdsid "CCDS27563.1"; havana_gene "OTTMUSG00000070824.1"; havana_transcript "OTTMUST00000171174.1";
chr15	HAVANA	CDS	76133178	76133321	.	+	.	gene_id "ENSMUSG00000022564.8"; transcript_id "ENSMUST00000023225.8"; exon_number "13"; exon_id "ENSMUSE00001437621.2"; gene_type "protein_coding"; gene_name "Grina"; transcript_type "protein_coding"; transcript_name "Grina-201"; protein_id "ENSMUSP00000023225.7"; transcript_support_level "1"; mgi_id "MGI:1913418"; tag "basic"; ccdsid "CCDS27563.1"; havana_gene "OTTMUSG00000070824.1"; havana_transcript "OTTMUST00000171174.1";
chr15	HAVANA	exon	76133178	76133321	.	+	.	gene_id "ENSMUSG00000022564.8"; transcript_id "ENSMUST00000023225.8"; exon_number "14"; exon_id "ENSMUSE00001437621.2"; gene_type "protein_coding"; gene_name "Grina"; transcript_type "protein_coding"; transcript_name "Grina-201"; protein_id "ENSMUSP00000023225.7"; transcript_support_level "1"; mgi_id "MGI:1913418"; tag "basic"; ccdsid "CCDS27563.1"; havana_gene "OTTMUSG00000070824.1"; havana_transcript "OTTMUST00000171174.1";
chr15	HAVANA	CDS	76133417	76133563	.	+	.	gene_id "ENSMUSG00000022564.8"; transcript_id "ENSMUST00000023225.8"; exon_number "15"; exon_id "1777";
chr15	HAVANA	exon	76133417	76134104	.	+	.	gene_id "ENSMUSG00000022564.8"; transcript_id "ENSMUST00000023225.8"; exon_number "16"; exon_id "ENSMUSE00000423925.5"; gene_type "protein_coding"; gene_name "Grina"; transcript_type "protein_coding"; transcript_name "Grina-201"; protein_id "ENSMUSP00000023225.7"; transcript_support_level "1"; mgi_id "MGI:1913418"; tag "basic"; ccdsid "CCDS27563.1"; havana_gene "OTTMUSG00000070824.1"; havana_transcript "OTTMUST00000171174.1";
chr15	HAVANA	stop_codon	76133564	76133566	.	+	.	gene_id "ENSMUSG00000022564.8"; transcript_id "ENSMUST00000023225.8"; exon_number "17"; exon_id "1778";
chr15	HAVANA	UTR	76133564	76134104	.	+	.	gene_id "ENSMUSG00000022564.8"; transcript_id "ENSMUST00000023225.8"; exon_number "18"; exon_id "1779";
chr15	HAVANA	gene	76178548	76181096	.	+	.	gene_id "ENSMUSG00000071724.6"; transcripts "2"; gene_type "protein_coding"; gene_name "Smpd5"; mgi_id "MGI:3709877"; havana_gene "OTTMUSG00000035742.1";
chr15	HAVANA	transcript	76178548	76181096	.	+	.	gene_id "ENSMUSG00000071724.6"; transcript_id "ENSMUST00000163991.4"; exons "7"; gene_type "protein_coding"; gene_name "Smpd5"; transcript_type "protein_coding"; transcript_name "Smpd5-202"; protein_id "ENSMUSP00000134687.2"; transcript_support_level "1"; mgi_id "MGI:3709877"; tag "CAGE_supported_TSS"; ccdsid "CCDS56988.1"; havana_gene "OTTMUSG00000035742.1"; havana_transcript "OTTMUST00000092659.1";
chr15	HAVANA	UTR	76178548	76178633	.	+	.	gene_id "ENSMUSG00000071724.6"; transcript_id "ENSMUST00000163991.4"; exon_number "1"; exon_id "1780";
chr15	HAVANA	exon	76178548	76179491	.	+	.	gene_id "ENSMUSG00000071724.6"; transcript_id "ENSMUST00000163991.4"; exon_number "2"; exon_id "ENSMUSE00000903861.3"; gene_type "protein_coding"; gene_name "Smpd5"; transcript_type "protein_coding"; transcript_name "Smpd5-202"; protein_id "ENSMUSP00000134687.2"; transcript_support_level "1"; mgi_id "MGI:3709877"; tag "CAGE_supported_TSS"; ccdsid "CCDS56988.1"; havana_gene "OTTMUSG00000035742.1"; havana_transcript "OTTMUST00000092659.1";
chr15	HAVANA	start_codon	76178634	76178636	.	+	.	gene_id "ENSMUSG00000071724.6"; transcript_id "ENSMUST00000163991.4"; exon_number "3"; exon_id "1781";
chr15	HAVANA	CDS	76178634	76179491	.	+	.	gene_id "ENSMUSG00000071724.6"; transcript_id "ENSMUST00000163991.4"; exon_number "4"; exon_id "1782";
chr15	HAVANA	CDS	76179590	76179662	.	+	.	gene_id "ENSMUSG00000071724.6"; transcript_id "ENSMUST00000163991.4"; exon_number "5"; exon_id "ENSMUSE00000900160.2"; gene_type "protein_coding"; gene_name "Smpd5"; transcript_type "protein_coding"; transcript_name "Smpd5-202"; protein_id "ENSMUSP00000134687.2"; transcript_support_level "1"; mgi_id "MGI:3709877"; tag "CAGE_supported_TSS"; ccdsid "CCDS56988.1"; havana_gene "OTTMUSG00000035742.1"; havana_transcript "OTTMUST00000092659.1";
chr15	HAVANA	exon	76179590	76179662	.	+	.	gene_id "ENSMUSG00000071724.6"; transcript_id "ENSMUST00000163991.4"; exon_number "6"; exon_id "ENSMUSE00000900160.2"; gene_type "protein_coding"; gene_name "Smpd5"; transcript_type "protein_coding"; transcript_name "Smpd5-202"; protein_id "ENSMUSP00000134687.2"; transcript_support_level "1"; mgi_id "MGI:3709877"; tag "CAGE_supported_TSS"; ccdsid "CCDS56988.1"; havana_gene "OTTMUSG00000035742.1"; havana_transcript "OTTMUST00000092659.1";
chr15	HAVANA	CDS	76179884	76180024	.	+	.	gene_id "ENSMUSG00000071724.6"; transcript_id "ENSMUST00000163991.4"; exon_number "7"; exon_id "ENSMUSE00001280864.2"; gene_type "protein_coding"; gene_name "Smpd5"; transcript_type "protein_coding"; transcript_name "Smpd5-202"; protein_id "ENSMUSP00000134687.2"; transcript_support_level "1"; mgi_id "MGI:3709877"; tag "CAGE_supported_TSS"; ccdsid "CCDS56988.1"; havana_gene "OTTMUSG00000035742.1"; havana_transcript "OTTMUST00000092659.1";
chr15	HAVANA	exon	76179884	76180024	.	+	.	gene_id "ENSMUSG00000071724.6"; transcript_id "ENSMUST00000163991.4"; exon_number "8"; exon_id "ENSMUSE00001280864.2"; gene_type "protein_coding"; gene_name "Smpd5"; transcript_type "protein_coding"; transcript_name "Smpd5-202"; protein_id "ENSMUSP00000134687.2"; transcript_support_level "1"; mgi_id "MGI:3709877"; tag "CAGE_supported_TSS"; ccdsid "CCDS56988.1"; havana_gene "OTTMUSG00000035742.1"; havana_transcript "OTTMUST00000092659.1";
chr15	HAVANA	CDS	76180095	76180184	.	+	.	gene_id "ENSMUSG00000071724.6"; transcript_id "ENSMUST00000163991.4"; exon_number "9"; exon_id "ENSMUSE00001233049.2"; gene_type "protein_coding"; gene_name "Smpd5"; transcript_type "protein_coding"; transcript_name "Smpd5-202"; protein_id "ENSMUSP00000134687.2"; transcript_support_level "1"; mgi_id "MGI:3709877"; tag "CAGE_supported_TSS"; ccdsid "CCDS56988.1"; havana_gene "OTTMUSG00000035742.1"; havana_transcript "OTTMUST00000092659.1";
chr15	HAVANA	exon	76180095	76180184	.	+	.	gene_id "ENSMUSG00000071724.6"; transcript_id "ENSMUST00000163991.4"; exon_number "10"; exon_id "ENSMUSE00001233049.2"; gene_type "protein_coding"; gene_name "Smpd5"; transcript_type "protein_coding"; transcript_name "Smpd5-202"; protein_id "ENSMUSP00000134687.2"; transcript_support_level "1"; mgi_id "MGI:3709877"; tag "CAGE_supported_TSS"; ccdsid "CCDS56988.1"; havana_gene "OTTMUSG00000035742.1"; havana_transcript "OTTMUST00000092659.1";
chr15	HAVANA	CDS	76180278	76180341	.	+	.	gene_id "ENSMUSG00000071724.6"; transcript_id "ENSMUST00000163991.4"; exon_number "11"; exon_id "ENSMUSE00001253789.2"; gene_type "protein_coding"; gene_name "Smpd5"; transcript_type "protein_coding"; transcript_name "Smpd5-202"; protein_id "ENSMUSP00000134687.2"; transcript_support_level "1"; mgi_id "MGI:3709877"; tag "CAGE_supported_TSS"; ccdsid "CCDS56988.1"; havana_gene "OTTMUSG00000035742.1"; havana_transcript "OTTMUST00000092659.1";
chr15	HAVANA	exon	76180278	76180341	.	+	.	gene_id "ENSMUSG00000071724.6"; transcript_id "ENSMUST00000163991.4"; exon_number "12"; exon_id "ENSMUSE00001253789.2"; gene_type "protein_coding"; gene_name "Smpd5"; transcript_type "protein_coding"; transcript_name "Smpd5-202"; protein_id "ENSMUSP00000134687.2"; transcript_support_level "1"; mgi_id "MGI:3709877"; tag "CAGE_supported_TSS"; ccdsid "CCDS56988.1"; havana_gene "OTTMUSG00000035742.1"; havana_transcript "OTTMUST00000092659.1";
chr15	HAVANA	CDS	76180426	76180561	.	+	.	gene_id "ENSMUSG00000071724.6"; transcript_id "ENSMUST00000163991.4"; exon_number "13"; exon_id "ENSMUSE00001210961.2"; gene_type "protein_coding"; gene_name "Smpd5"; transcript_type "protein_coding"; transcript_name "Smpd5-202"; protein_id "ENSMUSP00000134687.2"; transcript_support_level "1"; mgi_id "MGI:3709877"; tag "CAGE_supported_TSS"; ccdsid "CCDS56988.1"; havana_gene "OTTMUSG00000035742.1"; havana_transcript "OTTMUST00000092659.1";
chr15	HAVANA	exon	76180426	76180561	.	+	.	gene_id "ENSMUSG00000071724.6"; transcript_id "ENSMUST00000163991.4"; exon_number "14"; exon_id "ENSMUSE00001210961.2"; gene_type "protein_coding"; gene_name "Smpd5"; transcript_type "protein_coding"; transcript_name "Smpd5-202"; protein_id "ENSMUSP00000134687.2"; transcript_support_level "1"; mgi_id "MGI:3709877"; tag "CAGE_supported_TSS"; ccdsid "CCDS56988.1"; havana_gene "OTTMUSG00000035742.1"; havana_transcript "OTTMUST00000092659.1";
chr15	HAVANA	CDS	76180636	76180722	.	+	.	gene_id "ENSMUSG00000071724.6"; transcript_id "ENSMUST00000163991.4"; exon_number "15"; exon_id "1783";
chr15	HAVANA	exon	76180636	76181096	.	+	.	gene_id "ENSMUSG00000071724.6"; transcript_id "ENSMUST00000163991.4"; exon_number "16"; exon_id "ENSMUSE00000681929.4"; gene_type "protein_coding"; gene_name "Smpd5"; transcript_type "protein_coding"; transcript_name "Smpd5-202"; protein_id "ENSMUSP00000134687.2"; transcript_support_level "1"; mgi_id "MGI:3709877"; tag "CAGE_supported_TSS"; ccdsid "CCDS56988.1"; havana_gene "OTTMUSG00000035742.1"; havana_transcript "OTTMUST00000092659.1";
chr15	HAVANA	stop_codon	76180723	76180725	.	+	.	gene_id "ENSMUSG00000071724.6"; transcript_id "ENSMUST00000163991.4"; exon_number "17"; exon_id "1784";
chr15	HAVANA	UTR	76180723	76181096	.	+	.	gene_id "ENSMUSG00000071724.6"; transcript_id "ENSMUST00000163991.4"; exon_number "18"; exon_id "1785";
chr15	IsoQuant	transcript	76178992	76181096	.	+	.	gene_id "ENSMUSG00000071724.6"; transcript_id "transcript3388.chr15.nic"; exons "4";
chr15	IsoQuant	exon	76178992	76179491	.	+	.	gene_id "ENSMUSG00000071724.6"; transcript_id "transcript3388.chr15.nic"; exon_number "1"; exon_id "1786";
chr15	IsoQuant	exon	76179884	76180024	.	+	.	gene_id "ENSMUSG00000071724.6"; transcript_id "transcript3388.chr15.nic"; exon_number "2"; exon_id "ENSMUSE00001280864.2";
chr15	IsoQuant	exon	76180095	76180184	.	+	.	gene_id "ENSMUSG00000071724.6"; transcript_id "transcript3388.chr15.nic"; exon_number "3"; exon_id "ENSMUSE00001233049.2";
chr15	IsoQuant	exon	76180278	76181096	.	+	.	gene_id "ENSMUSG00000071724.6"; transcript_id "transcript3388.chr15.nic"; exon_number "4"; exon_id "1787";
chr15	HAVANA	gene	76180801	76215386	.	-	.	gene_id "ENSMUSG00000022562.16"; transcripts "3"; gene_type "protein_coding"; gene_name "Oplah"; mgi_id "MGI:1922725"; havana_gene "OTTMUSG00000035743.1";
chr15	IsoQuant	transcript	76180803	76211876	.	-	.	gene_id "ENSMUSG00000022562.16"; transcript_id "transcript3361.chr15.nic"; exons "27";
chr15	IsoQuant	exon	76211628	76211876	.	-	.	gene_id "ENSMUSG00000022562.16"; transcript_id "transcript3361.chr15.nic"; exon_number "1"; exon_id "1788";
chr15	IsoQuant	exon	76190675	76190898	.	-	.	gene_id "ENSMUSG00000022562.16"; transcript_id "transcript3361.chr15.nic"; exon_number "2"; exon_id "ENSMUSE00001382947.2";
chr15	IsoQuant	exon	76190399	76190590	.	-	.	gene_id "ENSMUSG00000022562.16"; transcript_id "transcript3361.chr15.nic"; exon_number "3"; exon_id "ENSMUSE00000128349.4";
chr15	IsoQuant	exon	76189861	76189960	.	-	.	gene_id "ENSMUSG00000022562.16"; transcript_id "transcript3361.chr15.nic"; exon_number "4"; exon_id "ENSMUSE00000128367.4";
chr15	IsoQuant	exon	76189648	76189771	.	-	.	gene_id "ENSMUSG00000022562.16"; transcript_id "transcript3361.chr15.nic"; exon_number "5"; exon_id "ENSMUSE00000128372.4";
chr15	IsoQuant	exon	76189340	76189535	.	-	.	gene_id "ENSMUSG00000022562.16"; transcript_id "transcript3361.chr15.nic"; exon_number "6"; exon_id "ENSMUSE00000247476.4";
chr15	IsoQuant	exon	76189093	76189258	.	-	.	gene_id "ENSMUSG00000022562.16"; transcript_id "transcript3361.chr15.nic"; exon_number "7"; exon_id "ENSMUSE00000247465.4";
chr15	IsoQuant	exon	76188834	76188972	.	-	.	gene_id "ENSMUSG00000022562.16"; transcript_id "transcript3361.chr15.nic"; exon_number "8"; exon_id "ENSMUSE00000128359.4";
chr15	IsoQuant	exon	76188666	76188733	.	-	.	gene_id "ENSMUSG00000022562.16"; transcript_id "transcript3361.chr15.nic"; exon_number "9"; exon_id "ENSMUSE00000247448.6";
chr15	IsoQuant	exon	76188287	76188552	.	-	.	gene_id "ENSMUSG00000022562.16"; transcript_id "transcript3361.chr15.nic"; exon_number "10"; exon_id "ENSMUSE00000247439.6";
chr15	IsoQuant	exon	76187636	76187748	.	-	.	gene_id "ENSMUSG00000022562.16"; transcript_id "transcript3361.chr15.nic"; exon_number "11"; exon_id "ENSMUSE00000128354.4";
chr15	IsoQuant	exon	76187378	76187548	.	-	.	gene_id "ENSMUSG00000022562.16"; transcript_id "transcript3361.chr15.nic"; exon_number "12"; exon_id "ENSMUSE00000128356.4";
chr15	IsoQuant	exon	76187056	76187193	.	-	.	gene_id "ENSMUSG00000022562.16"; transcript_id "transcript3361.chr15.nic"; exon_number "13"; exon_id "ENSMUSE00001281662.2";
chr15	IsoQuant	exon	76186831	76186969	.	-	.	gene_id "ENSMUSG00000022562.16"; transcript_id "transcript3361.chr15.nic"; exon_number "14"; exon_id "ENSMUSE00001260783.2";
chr15	IsoQuant	exon	76186582	76186694	.	-	.	gene_id "ENSMUSG00000022562.16"; transcript_id "transcript3361.chr15.nic"; exon_number "15"; exon_id "ENSMUSE00000247607.4";
chr15	IsoQuant	exon	76186246	76186397	.	-	.	gene_id "ENSMUSG00000022562.16"; transcript_id "transcript3361.chr15.nic"; exon_number "16"; exon_id "ENSMUSE00000128360.4";
chr15	IsoQuant	exon	76185487	76185647	.	-	.	gene_id "ENSMUSG00000022562.16"; transcript_id "transcript3361.chr15.nic"; exon_number "17"; exon_id "ENSMUSE00001243158.2";
chr15	IsoQuant	exon	76185293	76185394	.	-	.	gene_id "ENSMUSG00000022562.16"; transcript_id "transcript3361.chr15.nic"; exon_number "18"; exon_id "ENSMUSE00001220333.2";
chr15	IsoQuant	exon	76185026	76185200	.	-	.	gene_id "ENSMUSG00000022562.16"; transcript_id "transcript3361.chr15.nic"; exon_number "19"; exon_id "ENSMUSE00000247572.4";
chr15	IsoQuant	exon	76182587	76182771	.	-	.	gene_id "ENSMUSG00000022562.16"; transcript_id "transcript3361.chr15.nic"; exon_number "20"; exon_id "ENSMUSE00000247563.4";
chr15	IsoQuant	exon	76182336	76182482	.	-	.	gene_id "ENSMUSG00000022562.16"; transcript_id "transcript3361.chr15.nic"; exon_number "21"; exon_id "ENSMUSE00000247556.4";
chr15	IsoQuant	exon	76182106	76182240	.	-	.	gene_id "ENSMUSG00000022562.16"; transcript_id "transcript3361.chr15.nic"; exon_number "22"; exon_id "ENSMUSE00000128368.4";
chr15	IsoQuant	exon	76181819	76181968	.	-	.	gene_id "ENSMUSG00000022562.16"; transcript_id "transcript3361.chr15.nic"; exon_number "23"; exon_id "ENSMUSE00000128373.4";
chr15	IsoQuant	exon	76181559	76181716	.	-	.	gene_id "ENSMUSG00000022562.16"; transcript_id "transcript3361.chr15.nic"; exon_number "24"; exon_id "ENSMUSE00001442221.2";
chr15	IsoQuant	exon	76181317	76181477	.	-	.	gene_id "ENSMUSG00000022562.16"; transcript_id "transcript3361.chr15.nic"; exon_number "25"; exon_id "ENSMUSE00001439321.2";
chr15	IsoQuant	exon	76181121	76181218	.	-	.	gene_id "ENSMUSG00000022562.16"; transcript_id "transcript3361.chr15.nic"; exon_number "26"; exon_id "ENSMUSE00000128351.4";
chr15	IsoQuant	exon	76180803	76180981	.	-	.	gene_id "ENSMUSG00000022562.16"; transcript_id "transcript3361.chr15.nic"; exon_number "27"; exon_id "ENSMUSE00000362261.7";
chr15	IsoQuant	transcript	76180803	76215386	.	-	.	gene_id "ENSMUSG00000022562.16"; transcript_id "transcript3362.chr15.nnic"; exons "27";
chr15	IsoQuant	exon	76215223	76215386	.	-	.	gene_id "ENSMUSG00000022562.16"; transcript_id "transcript3362.chr15.nnic"; exon_number "1"; exon_id "1789";
chr15	IsoQuant	exon	76190675	76190898	.	-	.	gene_id "ENSMUSG00000022562.16"; transcript_id "transcript3362.chr15.nnic"; exon_number "2"; exon_id "ENSMUSE00001382947.2";
chr15	IsoQuant	exon	76190399	76190590	.	-	.	gene_id "ENSMUSG00000022562.16"; transcript_id "transcript3362.chr15.nnic"; exon_number "3"; exon_id "ENSMUSE00000128349.4";
chr15	IsoQuant	exon	76189861	76189960	.	-	.	gene_id "ENSMUSG00000022562.16"; transcript_id "transcript3362.chr15.nnic"; exon_number "4"; exon_id "ENSMUSE00000128367.4";
chr15	IsoQuant	exon	76189648	76189771	.	-	.	gene_id "ENSMUSG00000022562.16"; transcript_id "transcript3362.chr15.nnic"; exon_number "5"; exon_id "ENSMUSE00000128372.4";
chr15	IsoQuant	exon	76189340	76189535	.	-	.	gene_id "ENSMUSG00000022562.16"; transcript_id "transcript3362.chr15.nnic"; exon_number "6"; exon_id "ENSMUSE00000247476.4";
chr15	IsoQuant	exon	76189093	76189258	.	-	.	gene_id "ENSMUSG00000022562.16"; transcript_id "transcript3362.chr15.nnic"; exon_number "7"; exon_id "ENSMUSE00000247465.4";
chr15	IsoQuant	exon	76188834	76188972	.	-	.	gene_id "ENSMUSG00000022562.16"; transcript_id "transcript3362.chr15.nnic"; exon_number "8"; exon_id "ENSMUSE00000128359.4";
chr15	IsoQuant	exon	76188666	76188733	.	-	.	gene_id "ENSMUSG00000022562.16"; transcript_id "transcript3362.chr15.nnic"; exon_number "9"; exon_id "ENSMUSE00000247448.6";
chr15	IsoQuant	exon	76188287	76188552	.	-	.	gene_id "ENSMUSG00000022562.16"; transcript_id "transcript3362.chr15.nnic"; exon_number "10"; exon_id "ENSMUSE00000247439.6";
chr15	IsoQuant	exon	76187636	76187748	.	-	.	gene_id "ENSMUSG00000022562.16"; transcript_id "transcript3362.chr15.nnic"; exon_number "11"; exon_id "ENSMUSE00000128354.4";
chr15	IsoQuant	exon	76187378	76187548	.	-	.	gene_id "ENSMUSG00000022562.16"; transcript_id "transcript3362.chr15.nnic"; exon_number "12"; exon_id "ENSMUSE00000128356.4";
chr15	IsoQuant	exon	76187056	76187193	.	-	.	gene_id "ENSMUSG00000022562.16"; transcript_id "transcript3362.chr15.nnic"; exon_number "13"; exon_id "ENSMUSE00001281662.2";
chr15	IsoQuant	exon	76186831	76186969	.	-	.	gene_id "ENSMUSG00000022562.16"; transcript_id "transcript3362.chr15.nnic"; exon_number "14"; exon_id "ENSMUSE00001260783.2";
chr15	IsoQuant	exon	76186582	76186694	.	-	.	gene_id "ENSMUSG00000022562.16"; transcript_id "transcript3362.chr15.nnic"; exon_number "15"; exon_id "ENSMUSE00000247607.4";
chr15	IsoQuant	exon	76186246	76186397	.	-	.	gene_id "ENSMUSG00000022562.16"; transcript_id "transcript3362.chr15.nnic"; exon_number "16"; exon_id "ENSMUSE00000128360.4";
chr15	IsoQuant	exon	76185487	76185647	.	-	.	gene_id "ENSMUSG00000022562.16"; transcript_id "transcript3362.chr15.nnic"; exon_number "17"; exon_id "ENSMUSE00001243158.2";
chr15	IsoQuant	exon	76185293	76185394	.	-	.	gene_id "ENSMUSG00000022562.16"; transcript_id "transcript3362.chr15.nnic"; exon_number "18"; exon_id "ENSMUSE00001220333.2";
chr15	IsoQuant	exon	76185026	76185200	.	-	.	gene_id "ENSMUSG00000022562.16"; transcript_id "transcript3362.chr15.nnic"; exon_number "19"; exon_id "ENSMUSE00000247572.4";
chr15	IsoQuant	exon	76182587	76182771	.	-	.	gene_id "ENSMUSG00000022562.16"; transcript_id "transcript3362.chr15.nnic"; exon_number "20"; exon_id "ENSMUSE00000247563.4";
chr15	IsoQuant	exon	76182336	76182482	.	-	.	gene_id "ENSMUSG00000022562.16"; transcript_id "transcript3362.chr15.nnic"; exon_number "21"; exon_id "ENSMUSE00000247556.4";
chr15	IsoQuant	exon	76182106	76182240	.	-	.	gene_id "ENSMUSG00000022562.16"; transcript_id "transcript3362.chr15.nnic"; exon_number "22"; exon_id "ENSMUSE00000128368.4";
chr15	IsoQuant	exon	76181819	76181968	.	-	.	gene_id "ENSMUSG00000022562.16"; transcript_id "transcript3362.chr15.nnic"; exon_number "23"; exon_id "ENSMUSE00000128373.4";
chr15	IsoQuant	exon	76181559	76181716	.	-	.	gene_id "ENSMUSG00000022562.16"; transcript_id "transcript3362.chr15.nnic"; exon_number "24"; exon_id "ENSMUSE00001442221.2";
chr15	IsoQuant	exon	76181317	76181477	.	-	.	gene_id "ENSMUSG00000022562.16"; transcript_id "transcript3362.chr15.nnic"; exon_number "25"; exon_id "ENSMUSE00001439321.2";
chr15	IsoQuant	exon	76181121	76181218	.	-	.	gene_id "ENSMUSG00000022562.16"; transcript_id "transcript3362.chr15.nnic"; exon_number "26"; exon_id "ENSMUSE00000128351.4";
chr15	IsoQuant	exon	76180803	76180981	.	-	.	gene_id "ENSMUSG00000022562.16"; transcript_id "transcript3362.chr15.nnic"; exon_number "27"; exon_id "ENSMUSE00000362261.7";
chr15	ENSEMBL	transcript	76180803	76191445	.	-	.	gene_id "ENSMUSG00000022562.16"; transcript_id "ENSMUST00000023222.13"; exons "27"; gene_type "protein_coding"; gene_name "Oplah"; transcript_type "protein_coding"; transcript_name "Oplah-201"; protein_id "ENSMUSP00000023222.7"; transcript_support_level "1"; mgi_id "MGI:1922725"; tag "basic"; ccdsid "CCDS27565.1"; havana_gene "OTTMUSG00000035743.1";
chr15	ENSEMBL	exon	76191428	76191445	.	-	.	gene_id "ENSMUSG00000022562.16"; transcript_id "ENSMUST00000023222.13"; exon_number "1"; exon_id "ENSMUSE00001472597.2"; gene_type "protein_coding"; gene_name "Oplah"; transcript_type "protein_coding"; transcript_name "Oplah-201"; protein_id "ENSMUSP00000023222.7"; transcript_support_level "1"; mgi_id "MGI:1922725"; tag "basic"; ccdsid "CCDS27565.1"; havana_gene "OTTMUSG00000035743.1";
chr15	ENSEMBL	UTR	76191428	76191445	.	-	.	gene_id "ENSMUSG00000022562.16"; transcript_id "ENSMUST00000023222.13"; exon_number "2"; exon_id "ENSMUSE00001472597.2"; gene_type "protein_coding"; gene_name "Oplah"; transcript_type "protein_coding"; transcript_name "Oplah-201"; protein_id "ENSMUSP00000023222.7"; transcript_support_level "1"; mgi_id "MGI:1922725"; tag "basic"; ccdsid "CCDS27565.1"; havana_gene "OTTMUSG00000035743.1";
chr15	ENSEMBL	UTR	76190846	76190898	.	-	.	gene_id "ENSMUSG00000022562.16"; transcript_id "ENSMUST00000023222.13"; exon_number "3"; exon_id "1790";
chr15	ENSEMBL	start_codon	76190843	76190845	.	-	.	gene_id "ENSMUSG00000022562.16"; transcript_id "ENSMUST00000023222.13"; exon_number "4"; exon_id "1791";
chr15	ENSEMBL	exon	76190675	76190898	.	-	.	gene_id "ENSMUSG00000022562.16"; transcript_id "ENSMUST00000023222.13"; exon_number "5"; exon_id "ENSMUSE00001382947.2"; gene_type "protein_coding"; gene_name "Oplah"; transcript_type "protein_coding"; transcript_name "Oplah-201"; protein_id "ENSMUSP00000023222.7"; transcript_support_level "1"; mgi_id "MGI:1922725"; tag "basic"; ccdsid "CCDS27565.1"; havana_gene "OTTMUSG00000035743.1";
chr15	ENSEMBL	CDS	76190675	76190845	.	-	.	gene_id "ENSMUSG00000022562.16"; transcript_id "ENSMUST00000023222.13"; exon_number "6"; exon_id "1792";
chr15	ENSEMBL	exon	76190399	76190590	.	-	.	gene_id "ENSMUSG00000022562.16"; transcript_id "ENSMUST00000023222.13"; exon_number "7"; exon_id "ENSMUSE00000128349.4"; gene_type "protein_coding"; gene_name "Oplah"; transcript_type "protein_coding"; transcript_name "Oplah-201"; protein_id "ENSMUSP00000023222.7"; transcript_support_level "1"; mgi_id "MGI:1922725"; tag "basic"; ccdsid "CCDS27565.1"; havana_gene "OTTMUSG00000035743.1";
chr15	ENSEMBL	CDS	76190399	76190590	.	-	.	gene_id "ENSMUSG00000022562.16"; transcript_id "ENSMUST00000023222.13"; exon_number "8"; exon_id "ENSMUSE00000128349.4"; gene_type "protein_coding"; gene_name "Oplah"; transcript_type "protein_coding"; transcript_name "Oplah-201"; protein_id "ENSMUSP00000023222.7"; transcript_support_level "1"; mgi_id "MGI:1922725"; tag "basic"; ccdsid "CCDS27565.1"; havana_gene "OTTMUSG00000035743.1";
chr15	ENSEMBL	exon	76189861	76189960	.	-	.	gene_id "ENSMUSG00000022562.16"; transcript_id "ENSMUST00000023222.13"; exon_number "9"; exon_id "ENSMUSE00000128367.4"; gene_type "protein_coding"; gene_name "Oplah"; transcript_type "protein_coding"; transcript_name "Oplah-201"; protein_id "ENSMUSP00000023222.7"; transcript_support_level "1"; mgi_id "MGI:1922725"; tag "basic"; ccdsid "CCDS27565.1"; havana_gene "OTTMUSG00000035743.1";
chr15	ENSEMBL	CDS	76189861	76189960	.	-	.	gene_id "ENSMUSG00000022562.16"; transcript_id "ENSMUST00000023222.13"; exon_number "10"; exon_id "ENSMUSE00000128367.4"; gene_type "protein_coding"; gene_name "Oplah"; transcript_type "protein_coding"; transcript_name "Oplah-201"; protein_id "ENSMUSP00000023222.7"; transcript_support_level "1"; mgi_id "MGI:1922725"; tag "basic"; ccdsid "CCDS27565.1"; havana_gene "OTTMUSG00000035743.1";
chr15	ENSEMBL	exon	76189648	76189771	.	-	.	gene_id "ENSMUSG00000022562.16"; transcript_id "ENSMUST00000023222.13"; exon_number "11"; exon_id "ENSMUSE00000128372.4"; gene_type "protein_coding"; gene_name "Oplah"; transcript_type "protein_coding"; transcript_name "Oplah-201"; protein_id "ENSMUSP00000023222.7"; transcript_support_level "1"; mgi_id "MGI:1922725"; tag "basic"; ccdsid "CCDS27565.1"; havana_gene "OTTMUSG00000035743.1";
chr15	ENSEMBL	CDS	76189648	76189771	.	-	.	gene_id "ENSMUSG00000022562.16"; transcript_id "ENSMUST00000023222.13"; exon_number "12"; exon_id "ENSMUSE00000128372.4"; gene_type "protein_coding"; gene_name "Oplah"; transcript_type "protein_coding"; transcript_name "Oplah-201"; protein_id "ENSMUSP00000023222.7"; transcript_support_level "1"; mgi_id "MGI:1922725"; tag "basic"; ccdsid "CCDS27565.1"; havana_gene "OTTMUSG00000035743.1";
chr15	ENSEMBL	exon	76189340	76189535	.	-	.	gene_id "ENSMUSG00000022562.16"; transcript_id "ENSMUST00000023222.13"; exon_number "13"; exon_id "ENSMUSE00000247476.4"; gene_type "protein_coding"; gene_name "Oplah"; transcript_type "protein_coding"; transcript_name "Oplah-201"; protein_id "ENSMUSP00000023222.7"; transcript_support_level "1"; mgi_id "MGI:1922725"; tag "basic"; ccdsid "CCDS27565.1"; havana_gene "OTTMUSG00000035743.1";
chr15	ENSEMBL	CDS	76189340	76189535	.	-	.	gene_id "ENSMUSG00000022562.16"; transcript_id "ENSMUST00000023222.13"; exon_number "14"; exon_id "ENSMUSE00000247476.4"; gene_type "protein_coding"; gene_name "Oplah"; transcript_type "protein_coding"; transcript_name "Oplah-201"; protein_id "ENSMUSP00000023222.7"; transcript_support_level "1"; mgi_id "MGI:1922725"; tag "basic"; ccdsid "CCDS27565.1"; havana_gene "OTTMUSG00000035743.1";
chr15	ENSEMBL	exon	76189093	76189258	.	-	.	gene_id "ENSMUSG00000022562.16"; transcript_id "ENSMUST00000023222.13"; exon_number "15"; exon_id "ENSMUSE00000247465.4"; gene_type "protein_coding"; gene_name "Oplah"; transcript_type "protein_coding"; transcript_name "Oplah-201"; protein_id "ENSMUSP00000023222.7"; transcript_support_level "1"; mgi_id "MGI:1922725"; tag "basic"; ccdsid "CCDS27565.1"; havana_gene "OTTMUSG00000035743.1";
chr15	ENSEMBL	CDS	76189093	76189258	.	-	.	gene_id "ENSMUSG00000022562.16"; transcript_id "ENSMUST00000023222.13"; exon_number "16"; exon_id "ENSMUSE00000247465.4"; gene_type "protein_coding"; gene_name "Oplah"; transcript_type "protein_coding"; transcript_name "Oplah-201"; protein_id "ENSMUSP00000023222.7"; transcript_support_level "1"; mgi_id "MGI:1922725"; tag "basic"; ccdsid "CCDS27565.1"; havana_gene "OTTMUSG00000035743.1";
chr15	ENSEMBL	exon	76188834	76188972	.	-	.	gene_id "ENSMUSG00000022562.16"; transcript_id "ENSMUST00000023222.13"; exon_number "17"; exon_id "ENSMUSE00000128359.4"; gene_type "protein_coding"; gene_name "Oplah"; transcript_type "protein_coding"; transcript_name "Oplah-201"; protein_id "ENSMUSP00000023222.7"; transcript_support_level "1"; mgi_id "MGI:1922725"; tag "basic"; ccdsid "CCDS27565.1"; havana_gene "OTTMUSG00000035743.1";
chr15	ENSEMBL	CDS	76188834	76188972	.	-	.	gene_id "ENSMUSG00000022562.16"; transcript_id "ENSMUST00000023222.13"; exon_number "18"; exon_id "ENSMUSE00000128359.4"; gene_type "protein_coding"; gene_name "Oplah"; transcript_type "protein_coding"; transcript_name "Oplah-201"; protein_id "ENSMUSP00000023222.7"; transcript_support_level "1"; mgi_id "MGI:1922725"; tag "basic"; ccdsid "CCDS27565.1"; havana_gene "OTTMUSG00000035743.1";
chr15	ENSEMBL	exon	76188666	76188733	.	-	.	gene_id "ENSMUSG00000022562.16"; transcript_id "ENSMUST00000023222.13"; exon_number "19"; exon_id "ENSMUSE00000247448.6"; gene_type "protein_coding"; gene_name "Oplah"; transcript_type "protein_coding"; transcript_name "Oplah-201"; protein_id "ENSMUSP00000023222.7"; transcript_support_level "1"; mgi_id "MGI:1922725"; tag "basic"; ccdsid "CCDS27565.1"; havana_gene "OTTMUSG00000035743.1";
chr15	ENSEMBL	CDS	76188666	76188733	.	-	.	gene_id "ENSMUSG00000022562.16"; transcript_id "ENSMUST00000023222.13"; exon_number "20"; exon_id "ENSMUSE00000247448.6"; gene_type "protein_coding"; gene_name "Oplah"; transcript_type "protein_coding"; transcript_name "Oplah-201"; protein_id "ENSMUSP00000023222.7"; transcript_support_level "1"; mgi_id "MGI:1922725"; tag "basic"; ccdsid "CCDS27565.1"; havana_gene "OTTMUSG00000035743.1";
chr15	ENSEMBL	exon	76188287	76188552	.	-	.	gene_id "ENSMUSG00000022562.16"; transcript_id "ENSMUST00000023222.13"; exon_number "21"; exon_id "ENSMUSE00000247439.6"; gene_type "protein_coding"; gene_name "Oplah"; transcript_type "protein_coding"; transcript_name "Oplah-201"; protein_id "ENSMUSP00000023222.7"; transcript_support_level "1"; mgi_id "MGI:1922725"; tag "basic"; ccdsid "CCDS27565.1"; havana_gene "OTTMUSG00000035743.1";
chr15	ENSEMBL	CDS	76188287	76188552	.	-	.	gene_id "ENSMUSG00000022562.16"; transcript_id "ENSMUST00000023222.13"; exon_number "22"; exon_id "ENSMUSE00000247439.6"; gene_type "protein_coding"; gene_name "Oplah"; transcript_type "protein_coding"; transcript_name "Oplah-201"; protein_id "ENSMUSP00000023222.7"; transcript_support_level "1"; mgi_id "MGI:1922725"; tag "basic"; ccdsid "CCDS27565.1"; havana_gene "OTTMUSG00000035743.1";
chr15	ENSEMBL	exon	76187636	76187748	.	-	.	gene_id "ENSMUSG00000022562.16"; transcript_id "ENSMUST00000023222.13"; exon_number "23"; exon_id "ENSMUSE00000128354.4"; gene_type "protein_coding"; gene_name "Oplah"; transcript_type "protein_coding"; transcript_name "Oplah-201"; protein_id "ENSMUSP00000023222.7"; transcript_support_level "1"; mgi_id "MGI:1922725"; tag "basic"; ccdsid "CCDS27565.1"; havana_gene "OTTMUSG00000035743.1";
chr15	ENSEMBL	CDS	76187636	76187748	.	-	.	gene_id "ENSMUSG00000022562.16"; transcript_id "ENSMUST00000023222.13"; exon_number "24"; exon_id "ENSMUSE00000128354.4"; gene_type "protein_coding"; gene_name "Oplah"; transcript_type "protein_coding"; transcript_name "Oplah-201"; protein_id "ENSMUSP00000023222.7"; transcript_support_level "1"; mgi_id "MGI:1922725"; tag "basic"; ccdsid "CCDS27565.1"; havana_gene "OTTMUSG00000035743.1";
chr15	ENSEMBL	exon	76187378	76187548	.	-	.	gene_id "ENSMUSG00000022562.16"; transcript_id "ENSMUST00000023222.13"; exon_number "25"; exon_id "ENSMUSE00000128356.4"; gene_type "protein_coding"; gene_name "Oplah"; transcript_type "protein_coding"; transcript_name "Oplah-201"; protein_id "ENSMUSP00000023222.7"; transcript_support_level "1"; mgi_id "MGI:1922725"; tag "basic"; ccdsid "CCDS27565.1"; havana_gene "OTTMUSG00000035743.1";
chr15	ENSEMBL	CDS	76187378	76187548	.	-	.	gene_id "ENSMUSG00000022562.16"; transcript_id "ENSMUST00000023222.13"; exon_number "26"; exon_id "ENSMUSE00000128356.4"; gene_type "protein_coding"; gene_name "Oplah"; transcript_type "protein_coding"; transcript_name "Oplah-201"; protein_id "ENSMUSP00000023222.7"; transcript_support_level "1"; mgi_id "MGI:1922725"; tag "basic"; ccdsid "CCDS27565.1"; havana_gene "OTTMUSG00000035743.1";
chr15	ENSEMBL	exon	76187056	76187193	.	-	.	gene_id "ENSMUSG00000022562.16"; transcript_id "ENSMUST00000023222.13"; exon_number "27"; exon_id "ENSMUSE00001281662.2"; gene_type "protein_coding"; gene_name "Oplah"; transcript_type "protein_coding"; transcript_name "Oplah-201"; protein_id "ENSMUSP00000023222.7"; transcript_support_level "1"; mgi_id "MGI:1922725"; tag "basic"; ccdsid "CCDS27565.1"; havana_gene "OTTMUSG00000035743.1";
chr15	ENSEMBL	CDS	76187056	76187193	.	-	.	gene_id "ENSMUSG00000022562.16"; transcript_id "ENSMUST00000023222.13"; exon_number "28"; exon_id "ENSMUSE00001281662.2"; gene_type "protein_coding"; gene_name "Oplah"; transcript_type "protein_coding"; transcript_name "Oplah-201"; protein_id "ENSMUSP00000023222.7"; transcript_support_level "1"; mgi_id "MGI:1922725"; tag "basic"; ccdsid "CCDS27565.1"; havana_gene "OTTMUSG00000035743.1";
chr15	ENSEMBL	exon	76186831	76186969	.	-	.	gene_id "ENSMUSG00000022562.16"; transcript_id "ENSMUST00000023222.13"; exon_number "29"; exon_id "ENSMUSE00001260783.2"; gene_type "protein_coding"; gene_name "Oplah"; transcript_type "protein_coding"; transcript_name "Oplah-201"; protein_id "ENSMUSP00000023222.7"; transcript_support_level "1"; mgi_id "MGI:1922725"; tag "basic"; ccdsid "CCDS27565.1"; havana_gene "OTTMUSG00000035743.1";
chr15	ENSEMBL	CDS	76186831	76186969	.	-	.	gene_id "ENSMUSG00000022562.16"; transcript_id "ENSMUST00000023222.13"; exon_number "30"; exon_id "ENSMUSE00001260783.2"; gene_type "protein_coding"; gene_name "Oplah"; transcript_type "protein_coding"; transcript_name "Oplah-201"; protein_id "ENSMUSP00000023222.7"; transcript_support_level "1"; mgi_id "MGI:1922725"; tag "basic"; ccdsid "CCDS27565.1"; havana_gene "OTTMUSG00000035743.1";
chr15	ENSEMBL	exon	76186582	76186694	.	-	.	gene_id "ENSMUSG00000022562.16"; transcript_id "ENSMUST00000023222.13"; exon_number "31"; exon_id "ENSMUSE00000247607.4"; gene_type "protein_coding"; gene_name "Oplah"; transcript_type "protein_coding"; transcript_name "Oplah-201"; protein_id "ENSMUSP00000023222.7"; transcript_support_level "1"; mgi_id "MGI:1922725"; tag "basic"; ccdsid "CCDS27565.1"; havana_gene "OTTMUSG00000035743.1";
chr15	ENSEMBL	CDS	76186582	76186694	.	-	.	gene_id "ENSMUSG00000022562.16"; transcript_id "ENSMUST00000023222.13"; exon_number "32"; exon_id "ENSMUSE00000247607.4"; gene_type "protein_coding"; gene_name "Oplah"; transcript_type "protein_coding"; transcript_name "Oplah-201"; protein_id "ENSMUSP00000023222.7"; transcript_support_level "1"; mgi_id "MGI:1922725"; tag "basic"; ccdsid "CCDS27565.1"; havana_gene "OTTMUSG00000035743.1";
chr15	ENSEMBL	exon	76186246	76186397	.	-	.	gene_id "ENSMUSG00000022562.16"; transcript_id "ENSMUST00000023222.13"; exon_number "33"; exon_id "ENSMUSE00000128360.4"; gene_type "protein_coding"; gene_name "Oplah"; transcript_type "protein_coding"; transcript_name "Oplah-201"; protein_id "ENSMUSP00000023222.7"; transcript_support_level "1"; mgi_id "MGI:1922725"; tag "basic"; ccdsid "CCDS27565.1"; havana_gene "OTTMUSG00000035743.1";
chr15	ENSEMBL	CDS	76186246	76186397	.	-	.	gene_id "ENSMUSG00000022562.16"; transcript_id "ENSMUST00000023222.13"; exon_number "34"; exon_id "ENSMUSE00000128360.4"; gene_type "protein_coding"; gene_name "Oplah"; transcript_type "protein_coding"; transcript_name "Oplah-201"; protein_id "ENSMUSP00000023222.7"; transcript_support_level "1"; mgi_id "MGI:1922725"; tag "basic"; ccdsid "CCDS27565.1"; havana_gene "OTTMUSG00000035743.1";
chr15	ENSEMBL	exon	76185487	76185647	.	-	.	gene_id "ENSMUSG00000022562.16"; transcript_id "ENSMUST00000023222.13"; exon_number "35"; exon_id "ENSMUSE00001243158.2"; gene_type "protein_coding"; gene_name "Oplah"; transcript_type "protein_coding"; transcript_name "Oplah-201"; protein_id "ENSMUSP00000023222.7"; transcript_support_level "1"; mgi_id "MGI:1922725"; tag "basic"; ccdsid "CCDS27565.1"; havana_gene "OTTMUSG00000035743.1";
chr15	ENSEMBL	CDS	76185487	76185647	.	-	.	gene_id "ENSMUSG00000022562.16"; transcript_id "ENSMUST00000023222.13"; exon_number "36"; exon_id "ENSMUSE00001243158.2"; gene_type "protein_coding"; gene_name "Oplah"; transcript_type "protein_coding"; transcript_name "Oplah-201"; protein_id "ENSMUSP00000023222.7"; transcript_support_level "1"; mgi_id "MGI:1922725"; tag "basic"; ccdsid "CCDS27565.1"; havana_gene "OTTMUSG00000035743.1";
chr15	ENSEMBL	exon	76185293	76185394	.	-	.	gene_id "ENSMUSG00000022562.16"; transcript_id "ENSMUST00000023222.13"; exon_number "37"; exon_id "ENSMUSE00001220333.2"; gene_type "protein_coding"; gene_name "Oplah"; transcript_type "protein_coding"; transcript_name "Oplah-201"; protein_id "ENSMUSP00000023222.7"; transcript_support_level "1"; mgi_id "MGI:1922725"; tag "basic"; ccdsid "CCDS27565.1"; havana_gene "OTTMUSG00000035743.1";
chr15	ENSEMBL	CDS	76185293	76185394	.	-	.	gene_id "ENSMUSG00000022562.16"; transcript_id "ENSMUST00000023222.13"; exon_number "38"; exon_id "ENSMUSE00001220333.2"; gene_type "protein_coding"; gene_name "Oplah"; transcript_type "protein_coding"; transcript_name "Oplah-201"; protein_id "ENSMUSP00000023222.7"; transcript_support_level "1"; mgi_id "MGI:1922725"; tag "basic"; ccdsid "CCDS27565.1"; havana_gene "OTTMUSG00000035743.1";
chr15	ENSEMBL	exon	76185026	76185200	.	-	.	gene_id "ENSMUSG00000022562.16"; transcript_id "ENSMUST00000023222.13"; exon_number "39"; exon_id "ENSMUSE00000247572.4"; gene_type "protein_coding"; gene_name "Oplah"; transcript_type "protein_coding"; transcript_name "Oplah-201"; protein_id "ENSMUSP00000023222.7"; transcript_support_level "1"; mgi_id "MGI:1922725"; tag "basic"; ccdsid "CCDS27565.1"; havana_gene "OTTMUSG00000035743.1";
chr15	ENSEMBL	CDS	76185026	76185200	.	-	.	gene_id "ENSMUSG00000022562.16"; transcript_id "ENSMUST00000023222.13"; exon_number "40"; exon_id "ENSMUSE00000247572.4"; gene_type "protein_coding"; gene_name "Oplah"; transcript_type "protein_coding"; transcript_name "Oplah-201"; protein_id "ENSMUSP00000023222.7"; transcript_support_level "1"; mgi_id "MGI:1922725"; tag "basic"; ccdsid "CCDS27565.1"; havana_gene "OTTMUSG00000035743.1";
chr15	ENSEMBL	exon	76182587	76182771	.	-	.	gene_id "ENSMUSG00000022562.16"; transcript_id "ENSMUST00000023222.13"; exon_number "41"; exon_id "ENSMUSE00000247563.4"; gene_type "protein_coding"; gene_name "Oplah"; transcript_type "protein_coding"; transcript_name "Oplah-201"; protein_id "ENSMUSP00000023222.7"; transcript_support_level "1"; mgi_id "MGI:1922725"; tag "basic"; ccdsid "CCDS27565.1"; havana_gene "OTTMUSG00000035743.1";
chr15	ENSEMBL	CDS	76182587	76182771	.	-	.	gene_id "ENSMUSG00000022562.16"; transcript_id "ENSMUST00000023222.13"; exon_number "42"; exon_id "ENSMUSE00000247563.4"; gene_type "protein_coding"; gene_name "Oplah"; transcript_type "protein_coding"; transcript_name "Oplah-201"; protein_id "ENSMUSP00000023222.7"; transcript_support_level "1"; mgi_id "MGI:1922725"; tag "basic"; ccdsid "CCDS27565.1"; havana_gene "OTTMUSG00000035743.1";
chr15	ENSEMBL	exon	76182336	76182482	.	-	.	gene_id "ENSMUSG00000022562.16"; transcript_id "ENSMUST00000023222.13"; exon_number "43"; exon_id "ENSMUSE00000247556.4"; gene_type "protein_coding"; gene_name "Oplah"; transcript_type "protein_coding"; transcript_name "Oplah-201"; protein_id "ENSMUSP00000023222.7"; transcript_support_level "1"; mgi_id "MGI:1922725"; tag "basic"; ccdsid "CCDS27565.1"; havana_gene "OTTMUSG00000035743.1";
chr15	ENSEMBL	CDS	76182336	76182482	.	-	.	gene_id "ENSMUSG00000022562.16"; transcript_id "ENSMUST00000023222.13"; exon_number "44"; exon_id "ENSMUSE00000247556.4"; gene_type "protein_coding"; gene_name "Oplah"; transcript_type "protein_coding"; transcript_name "Oplah-201"; protein_id "ENSMUSP00000023222.7"; transcript_support_level "1"; mgi_id "MGI:1922725"; tag "basic"; ccdsid "CCDS27565.1"; havana_gene "OTTMUSG00000035743.1";
chr15	ENSEMBL	exon	76182106	76182240	.	-	.	gene_id "ENSMUSG00000022562.16"; transcript_id "ENSMUST00000023222.13"; exon_number "45"; exon_id "ENSMUSE00000128368.4"; gene_type "protein_coding"; gene_name "Oplah"; transcript_type "protein_coding"; transcript_name "Oplah-201"; protein_id "ENSMUSP00000023222.7"; transcript_support_level "1"; mgi_id "MGI:1922725"; tag "basic"; ccdsid "CCDS27565.1"; havana_gene "OTTMUSG00000035743.1";
chr15	ENSEMBL	CDS	76182106	76182240	.	-	.	gene_id "ENSMUSG00000022562.16"; transcript_id "ENSMUST00000023222.13"; exon_number "46"; exon_id "ENSMUSE00000128368.4"; gene_type "protein_coding"; gene_name "Oplah"; transcript_type "protein_coding"; transcript_name "Oplah-201"; protein_id "ENSMUSP00000023222.7"; transcript_support_level "1"; mgi_id "MGI:1922725"; tag "basic"; ccdsid "CCDS27565.1"; havana_gene "OTTMUSG00000035743.1";
chr15	ENSEMBL	exon	76181819	76181968	.	-	.	gene_id "ENSMUSG00000022562.16"; transcript_id "ENSMUST00000023222.13"; exon_number "47"; exon_id "ENSMUSE00000128373.4"; gene_type "protein_coding"; gene_name "Oplah"; transcript_type "protein_coding"; transcript_name "Oplah-201"; protein_id "ENSMUSP00000023222.7"; transcript_support_level "1"; mgi_id "MGI:1922725"; tag "basic"; ccdsid "CCDS27565.1"; havana_gene "OTTMUSG00000035743.1";
chr15	ENSEMBL	CDS	76181819	76181968	.	-	.	gene_id "ENSMUSG00000022562.16"; transcript_id "ENSMUST00000023222.13"; exon_number "48"; exon_id "ENSMUSE00000128373.4"; gene_type "protein_coding"; gene_name "Oplah"; transcript_type "protein_coding"; transcript_name "Oplah-201"; protein_id "ENSMUSP00000023222.7"; transcript_support_level "1"; mgi_id "MGI:1922725"; tag "basic"; ccdsid "CCDS27565.1"; havana_gene "OTTMUSG00000035743.1";
chr15	ENSEMBL	exon	76181559	76181716	.	-	.	gene_id "ENSMUSG00000022562.16"; transcript_id "ENSMUST00000023222.13"; exon_number "49"; exon_id "ENSMUSE00001442221.2"; gene_type "protein_coding"; gene_name "Oplah"; transcript_type "protein_coding"; transcript_name "Oplah-201"; protein_id "ENSMUSP00000023222.7"; transcript_support_level "1"; mgi_id "MGI:1922725"; tag "basic"; ccdsid "CCDS27565.1"; havana_gene "OTTMUSG00000035743.1";
chr15	ENSEMBL	CDS	76181559	76181716	.	-	.	gene_id "ENSMUSG00000022562.16"; transcript_id "ENSMUST00000023222.13"; exon_number "50"; exon_id "ENSMUSE00001442221.2"; gene_type "protein_coding"; gene_name "Oplah"; transcript_type "protein_coding"; transcript_name "Oplah-201"; protein_id "ENSMUSP00000023222.7"; transcript_support_level "1"; mgi_id "MGI:1922725"; tag "basic"; ccdsid "CCDS27565.1"; havana_gene "OTTMUSG00000035743.1";
chr15	ENSEMBL	exon	76181317	76181477	.	-	.	gene_id "ENSMUSG00000022562.16"; transcript_id "ENSMUST00000023222.13"; exon_number "51"; exon_id "ENSMUSE00001439321.2"; gene_type "protein_coding"; gene_name "Oplah"; transcript_type "protein_coding"; transcript_name "Oplah-201"; protein_id "ENSMUSP00000023222.7"; transcript_support_level "1"; mgi_id "MGI:1922725"; tag "basic"; ccdsid "CCDS27565.1"; havana_gene "OTTMUSG00000035743.1";
chr15	ENSEMBL	CDS	76181317	76181477	.	-	.	gene_id "ENSMUSG00000022562.16"; transcript_id "ENSMUST00000023222.13"; exon_number "52"; exon_id "ENSMUSE00001439321.2"; gene_type "protein_coding"; gene_name "Oplah"; transcript_type "protein_coding"; transcript_name "Oplah-201"; protein_id "ENSMUSP00000023222.7"; transcript_support_level "1"; mgi_id "MGI:1922725"; tag "basic"; ccdsid "CCDS27565.1"; havana_gene "OTTMUSG00000035743.1";
chr15	ENSEMBL	exon	76181121	76181218	.	-	.	gene_id "ENSMUSG00000022562.16"; transcript_id "ENSMUST00000023222.13"; exon_number "53"; exon_id "ENSMUSE00000128351.4"; gene_type "protein_coding"; gene_name "Oplah"; transcript_type "protein_coding"; transcript_name "Oplah-201"; protein_id "ENSMUSP00000023222.7"; transcript_support_level "1"; mgi_id "MGI:1922725"; tag "basic"; ccdsid "CCDS27565.1"; havana_gene "OTTMUSG00000035743.1";
chr15	ENSEMBL	CDS	76181121	76181218	.	-	.	gene_id "ENSMUSG00000022562.16"; transcript_id "ENSMUST00000023222.13"; exon_number "54"; exon_id "ENSMUSE00000128351.4"; gene_type "protein_coding"; gene_name "Oplah"; transcript_type "protein_coding"; transcript_name "Oplah-201"; protein_id "ENSMUSP00000023222.7"; transcript_support_level "1"; mgi_id "MGI:1922725"; tag "basic"; ccdsid "CCDS27565.1"; havana_gene "OTTMUSG00000035743.1";
chr15	ENSEMBL	CDS	76180838	76180981	.	-	.	gene_id "ENSMUSG00000022562.16"; transcript_id "ENSMUST00000023222.13"; exon_number "55"; exon_id "1793";
chr15	ENSEMBL	stop_codon	76180835	76180837	.	-	.	gene_id "ENSMUSG00000022562.16"; transcript_id "ENSMUST00000023222.13"; exon_number "56"; exon_id "1794";
chr15	ENSEMBL	exon	76180803	76180981	.	-	.	gene_id "ENSMUSG00000022562.16"; transcript_id "ENSMUST00000023222.13"; exon_number "57"; exon_id "ENSMUSE00000362261.7"; gene_type "protein_coding"; gene_name "Oplah"; transcript_type "protein_coding"; transcript_name "Oplah-201"; protein_id "ENSMUSP00000023222.7"; transcript_support_level "1"; mgi_id "MGI:1922725"; tag "basic"; ccdsid "CCDS27565.1"; havana_gene "OTTMUSG00000035743.1";
chr15	ENSEMBL	UTR	76180803	76180837	.	-	.	gene_id "ENSMUSG00000022562.16"; transcript_id "ENSMUST00000023222.13"; exon_number "58"; exon_id "1795";
chr15	HAVANA	gene	76211597	76214877	.	+	.	gene_id "ENSMUSG00000034259.9"; transcripts "3"; gene_type "protein_coding"; gene_name "Exosc4"; mgi_id "MGI:1923576"; havana_gene "OTTMUSG00000035760.1";
chr15	HAVANA	transcript	76211597	76214877	.	+	.	gene_id "ENSMUSG00000034259.9"; transcript_id "ENSMUST00000059045.8"; exons "3"; gene_type "protein_coding"; gene_name "Exosc4"; transcript_type "protein_coding"; transcript_name "Exosc4-201"; protein_id "ENSMUSP00000050940.8"; transcript_support_level "1"; mgi_id "MGI:1923576"; tag "basic"; ccdsid "CCDS37119.1"; havana_gene "OTTMUSG00000035760.1"; havana_transcript "OTTMUST00000091479.1";
chr15	HAVANA	UTR	76211597	76211692	.	+	.	gene_id "ENSMUSG00000034259.9"; transcript_id "ENSMUST00000059045.8"; exon_number "1"; exon_id "1796";
chr15	HAVANA	exon	76211597	76211863	.	+	.	gene_id "ENSMUSG00000034259.9"; transcript_id "ENSMUST00000059045.8"; exon_number "2"; exon_id "ENSMUSE00000246351.7"; gene_type "protein_coding"; gene_name "Exosc4"; transcript_type "protein_coding"; transcript_name "Exosc4-201"; protein_id "ENSMUSP00000050940.8"; transcript_support_level "1"; mgi_id "MGI:1923576"; tag "basic"; ccdsid "CCDS37119.1"; havana_gene "OTTMUSG00000035760.1"; havana_transcript "OTTMUST00000091479.1";
chr15	HAVANA	start_codon	76211693	76211695	.	+	.	gene_id "ENSMUSG00000034259.9"; transcript_id "ENSMUST00000059045.8"; exon_number "3"; exon_id "1797";
chr15	HAVANA	CDS	76211693	76211863	.	+	.	gene_id "ENSMUSG00000034259.9"; transcript_id "ENSMUST00000059045.8"; exon_number "4"; exon_id "1798";
chr15	HAVANA	CDS	76213230	76213436	.	+	.	gene_id "ENSMUSG00000034259.9"; transcript_id "ENSMUST00000059045.8"; exon_number "5"; exon_id "ENSMUSE00001439396.2"; gene_type "protein_coding"; gene_name "Exosc4"; transcript_type "protein_coding"; transcript_name "Exosc4-201"; protein_id "ENSMUSP00000050940.8"; transcript_support_level "1"; mgi_id "MGI:1923576"; tag "basic"; ccdsid "CCDS37119.1"; havana_gene "OTTMUSG00000035760.1"; havana_transcript "OTTMUST00000091479.1";
chr15	HAVANA	exon	76213230	76213436	.	+	.	gene_id "ENSMUSG00000034259.9"; transcript_id "ENSMUST00000059045.8"; exon_number "6"; exon_id "ENSMUSE00001439396.2"; gene_type "protein_coding"; gene_name "Exosc4"; transcript_type "protein_coding"; transcript_name "Exosc4-201"; protein_id "ENSMUSP00000050940.8"; transcript_support_level "1"; mgi_id "MGI:1923576"; tag "basic"; ccdsid "CCDS37119.1"; havana_gene "OTTMUSG00000035760.1"; havana_transcript "OTTMUST00000091479.1";
chr15	HAVANA	CDS	76213556	76213912	.	+	.	gene_id "ENSMUSG00000034259.9"; transcript_id "ENSMUST00000059045.8"; exon_number "7"; exon_id "1799";
chr15	HAVANA	exon	76213556	76214877	.	+	.	gene_id "ENSMUSG00000034259.9"; transcript_id "ENSMUST00000059045.8"; exon_number "8"; exon_id "ENSMUSE00000369031.8"; gene_type "protein_coding"; gene_name "Exosc4"; transcript_type "protein_coding"; transcript_name "Exosc4-201"; protein_id "ENSMUSP00000050940.8"; transcript_support_level "1"; mgi_id "MGI:1923576"; tag "basic"; ccdsid "CCDS37119.1"; havana_gene "OTTMUSG00000035760.1"; havana_transcript "OTTMUST00000091479.1";
chr15	HAVANA	stop_codon	76213913	76213915	.	+	.	gene_id "ENSMUSG00000034259.9"; transcript_id "ENSMUST00000059045.8"; exon_number "9"; exon_id "1800";
chr15	HAVANA	UTR	76213913	76214877	.	+	.	gene_id "ENSMUSG00000034259.9"; transcript_id "ENSMUST00000059045.8"; exon_number "10"; exon_id "1801";
chr15	IsoQuant	transcript	76211789	76214877	.	+	.	gene_id "ENSMUSG00000034259.9"; transcript_id "transcript3391.chr15.nic"; exons "3";
chr15	IsoQuant	exon	76211789	76212012	.	+	.	gene_id "ENSMUSG00000034259.9"; transcript_id "transcript3391.chr15.nic"; exon_number "1"; exon_id "1802";
chr15	IsoQuant	exon	76213230	76213436	.	+	.	gene_id "ENSMUSG00000034259.9"; transcript_id "transcript3391.chr15.nic"; exon_number "2"; exon_id "ENSMUSE00001439396.2";
chr15	IsoQuant	exon	76213556	76214877	.	+	.	gene_id "ENSMUSG00000034259.9"; transcript_id "transcript3391.chr15.nic"; exon_number "3"; exon_id "ENSMUSE00000369031.8";
chr15	HAVANA	transcript	76211665	76214873	.	+	.	gene_id "ENSMUSG00000034259.9"; transcript_id "ENSMUST00000230512.2"; exons "3"; gene_type "protein_coding"; gene_name "Exosc4"; transcript_type "nonsense_mediated_decay"; transcript_name "Exosc4-203"; protein_id "ENSMUSP00000155254.2"; mgi_id "MGI:1923576"; tag "CAGE_supported_TSS"; havana_gene "OTTMUSG00000035760.1"; havana_transcript "OTTMUST00000171181.1";
chr15	HAVANA	UTR	76211665	76211692	.	+	.	gene_id "ENSMUSG00000034259.9"; transcript_id "ENSMUST00000230512.2"; exon_number "1"; exon_id "1803";
chr15	HAVANA	exon	76211665	76211867	.	+	.	gene_id "ENSMUSG00000034259.9"; transcript_id "ENSMUST00000230512.2"; exon_number "2"; exon_id "ENSMUSE00001441063.2"; gene_type "protein_coding"; gene_name "Exosc4"; transcript_type "nonsense_mediated_decay"; transcript_name "Exosc4-203"; protein_id "ENSMUSP00000155254.2"; mgi_id "MGI:1923576"; tag "CAGE_supported_TSS"; havana_gene "OTTMUSG00000035760.1"; havana_transcript "OTTMUST00000171181.1";
chr15	HAVANA	start_codon	76211693	76211695	.	+	.	gene_id "ENSMUSG00000034259.9"; transcript_id "ENSMUST00000230512.2"; exon_number "3"; exon_id "chr15.1797";
chr15	HAVANA	CDS	76211693	76211867	.	+	.	gene_id "ENSMUSG00000034259.9"; transcript_id "ENSMUST00000230512.2"; exon_number "4"; exon_id "1804";
chr15	HAVANA	CDS	76213230	76213258	.	+	.	gene_id "ENSMUSG00000034259.9"; transcript_id "ENSMUST00000230512.2"; exon_number "5"; exon_id "1805";
chr15	HAVANA	exon	76213230	76213436	.	+	.	gene_id "ENSMUSG00000034259.9"; transcript_id "ENSMUST00000230512.2"; exon_number "6"; exon_id "ENSMUSE00001439396.2"; gene_type "protein_coding"; gene_name "Exosc4"; transcript_type "nonsense_mediated_decay"; transcript_name "Exosc4-203"; protein_id "ENSMUSP00000155254.2"; mgi_id "MGI:1923576"; tag "CAGE_supported_TSS"; havana_gene "OTTMUSG00000035760.1"; havana_transcript "OTTMUST00000171181.1";
chr15	HAVANA	stop_codon	76213259	76213261	.	+	.	gene_id "ENSMUSG00000034259.9"; transcript_id "ENSMUST00000230512.2"; exon_number "7"; exon_id "1806";
chr15	HAVANA	UTR	76213259	76213436	.	+	.	gene_id "ENSMUSG00000034259.9"; transcript_id "ENSMUST00000230512.2"; exon_number "8"; exon_id "1807";
chr15	HAVANA	UTR	76213556	76214873	.	+	.	gene_id "ENSMUSG00000034259.9"; transcript_id "ENSMUST00000230512.2"; exon_number "9"; exon_id "ENSMUSE00001441738.2"; gene_type "protein_coding"; gene_name "Exosc4"; transcript_type "nonsense_mediated_decay"; transcript_name "Exosc4-203"; protein_id "ENSMUSP00000155254.2"; mgi_id "MGI:1923576"; tag "CAGE_supported_TSS"; havana_gene "OTTMUSG00000035760.1"; havana_transcript "OTTMUST00000171181.1";
chr15	HAVANA	exon	76213556	76214873	.	+	.	gene_id "ENSMUSG00000034259.9"; transcript_id "ENSMUST00000230512.2"; exon_number "10"; exon_id "ENSMUSE00001441738.2"; gene_type "protein_coding"; gene_name "Exosc4"; transcript_type "nonsense_mediated_decay"; transcript_name "Exosc4-203"; protein_id "ENSMUSP00000155254.2"; mgi_id "MGI:1923576"; tag "CAGE_supported_TSS"; havana_gene "OTTMUSG00000035760.1"; havana_transcript "OTTMUST00000171181.1";
chr15	HAVANA	gene	76215431	76219107	.	+	.	gene_id "ENSMUSG00000022561.14"; transcripts "2"; gene_type "protein_coding"; gene_name "Gpaa1"; mgi_id "MGI:1202392"; havana_gene "OTTMUSG00000035761.1";
chr15	HAVANA	transcript	76215431	76219107	.	+	.	gene_id "ENSMUSG00000022561.14"; transcript_id "ENSMUST00000023221.13"; exons "12"; gene_type "protein_coding"; gene_name "Gpaa1"; transcript_type "protein_coding"; transcript_name "Gpaa1-201"; protein_id "ENSMUSP00000023221.7"; transcript_support_level "1"; mgi_id "MGI:1202392"; tag "non_canonical_U12"; ccdsid "CCDS37120.1"; havana_gene "OTTMUSG00000035761.1"; havana_transcript "OTTMUST00000091481.1";
chr15	HAVANA	UTR	76215431	76215589	.	+	.	gene_id "ENSMUSG00000022561.14"; transcript_id "ENSMUST00000023221.13"; exon_number "1"; exon_id "1808";
chr15	HAVANA	exon	76215431	76215663	.	+	.	gene_id "ENSMUSG00000022561.14"; transcript_id "ENSMUST00000023221.13"; exon_number "2"; exon_id "ENSMUSE00000888194.2"; gene_type "protein_coding"; gene_name "Gpaa1"; transcript_type "protein_coding"; transcript_name "Gpaa1-201"; protein_id "ENSMUSP00000023221.7"; transcript_support_level "1"; mgi_id "MGI:1202392"; tag "non_canonical_U12"; ccdsid "CCDS37120.1"; havana_gene "OTTMUSG00000035761.1"; havana_transcript "OTTMUST00000091481.1";
chr15	HAVANA	start_codon	76215590	76215592	.	+	.	gene_id "ENSMUSG00000022561.14"; transcript_id "ENSMUST00000023221.13"; exon_number "3"; exon_id "1809";
chr15	HAVANA	CDS	76215590	76215663	.	+	.	gene_id "ENSMUSG00000022561.14"; transcript_id "ENSMUST00000023221.13"; exon_number "4"; exon_id "1810";
chr15	HAVANA	CDS	76216096	76216275	.	+	.	gene_id "ENSMUSG00000022561.14"; transcript_id "ENSMUST00000023221.13"; exon_number "5"; exon_id "ENSMUSE00001226330.2"; gene_type "protein_coding"; gene_name "Gpaa1"; transcript_type "protein_coding"; transcript_name "Gpaa1-201"; protein_id "ENSMUSP00000023221.7"; transcript_support_level "1"; mgi_id "MGI:1202392"; tag "non_canonical_U12"; ccdsid "CCDS37120.1"; havana_gene "OTTMUSG00000035761.1"; havana_transcript "OTTMUST00000091481.1";
chr15	HAVANA	exon	76216096	76216275	.	+	.	gene_id "ENSMUSG00000022561.14"; transcript_id "ENSMUST00000023221.13"; exon_number "6"; exon_id "ENSMUSE00001226330.2"; gene_type "protein_coding"; gene_name "Gpaa1"; transcript_type "protein_coding"; transcript_name "Gpaa1-201"; protein_id "ENSMUSP00000023221.7"; transcript_support_level "1"; mgi_id "MGI:1202392"; tag "non_canonical_U12"; ccdsid "CCDS37120.1"; havana_gene "OTTMUSG00000035761.1"; havana_transcript "OTTMUST00000091481.1";
chr15	HAVANA	CDS	76216360	76216471	.	+	.	gene_id "ENSMUSG00000022561.14"; transcript_id "ENSMUST00000023221.13"; exon_number "7"; exon_id "ENSMUSE00001258970.2"; gene_type "protein_coding"; gene_name "Gpaa1"; transcript_type "protein_coding"; transcript_name "Gpaa1-201"; protein_id "ENSMUSP00000023221.7"; transcript_support_level "1"; mgi_id "MGI:1202392"; tag "non_canonical_U12"; ccdsid "CCDS37120.1"; havana_gene "OTTMUSG00000035761.1"; havana_transcript "OTTMUST00000091481.1";
chr15	HAVANA	exon	76216360	76216471	.	+	.	gene_id "ENSMUSG00000022561.14"; transcript_id "ENSMUST00000023221.13"; exon_number "8"; exon_id "ENSMUSE00001258970.2"; gene_type "protein_coding"; gene_name "Gpaa1"; transcript_type "protein_coding"; transcript_name "Gpaa1-201"; protein_id "ENSMUSP00000023221.7"; transcript_support_level "1"; mgi_id "MGI:1202392"; tag "non_canonical_U12"; ccdsid "CCDS37120.1"; havana_gene "OTTMUSG00000035761.1"; havana_transcript "OTTMUST00000091481.1";
chr15	HAVANA	CDS	76216684	76216831	.	+	.	gene_id "ENSMUSG00000022561.14"; transcript_id "ENSMUST00000023221.13"; exon_number "9"; exon_id "ENSMUSE00001256364.2"; gene_type "protein_coding"; gene_name "Gpaa1"; transcript_type "protein_coding"; transcript_name "Gpaa1-201"; protein_id "ENSMUSP00000023221.7"; transcript_support_level "1"; mgi_id "MGI:1202392"; tag "non_canonical_U12"; ccdsid "CCDS37120.1"; havana_gene "OTTMUSG00000035761.1"; havana_transcript "OTTMUST00000091481.1";
chr15	HAVANA	exon	76216684	76216831	.	+	.	gene_id "ENSMUSG00000022561.14"; transcript_id "ENSMUST00000023221.13"; exon_number "10"; exon_id "ENSMUSE00001256364.2"; gene_type "protein_coding"; gene_name "Gpaa1"; transcript_type "protein_coding"; transcript_name "Gpaa1-201"; protein_id "ENSMUSP00000023221.7"; transcript_support_level "1"; mgi_id "MGI:1202392"; tag "non_canonical_U12"; ccdsid "CCDS37120.1"; havana_gene "OTTMUSG00000035761.1"; havana_transcript "OTTMUST00000091481.1";
chr15	HAVANA	CDS	76216910	76217011	.	+	.	gene_id "ENSMUSG00000022561.14"; transcript_id "ENSMUST00000023221.13"; exon_number "11"; exon_id "ENSMUSE00001208370.2"; gene_type "protein_coding"; gene_name "Gpaa1"; transcript_type "protein_coding"; transcript_name "Gpaa1-201"; protein_id "ENSMUSP00000023221.7"; transcript_support_level "1"; mgi_id "MGI:1202392"; tag "non_canonical_U12"; ccdsid "CCDS37120.1"; havana_gene "OTTMUSG00000035761.1"; havana_transcript "OTTMUST00000091481.1";
chr15	HAVANA	exon	76216910	76217011	.	+	.	gene_id "ENSMUSG00000022561.14"; transcript_id "ENSMUST00000023221.13"; exon_number "12"; exon_id "ENSMUSE00001208370.2"; gene_type "protein_coding"; gene_name "Gpaa1"; transcript_type "protein_coding"; transcript_name "Gpaa1-201"; protein_id "ENSMUSP00000023221.7"; transcript_support_level "1"; mgi_id "MGI:1202392"; tag "non_canonical_U12"; ccdsid "CCDS37120.1"; havana_gene "OTTMUSG00000035761.1"; havana_transcript "OTTMUST00000091481.1";
chr15	HAVANA	CDS	76217103	76217299	.	+	.	gene_id "ENSMUSG00000022561.14"; transcript_id "ENSMUST00000023221.13"; exon_number "13"; exon_id "ENSMUSE00001271149.2"; gene_type "protein_coding"; gene_name "Gpaa1"; transcript_type "protein_coding"; transcript_name "Gpaa1-201"; protein_id "ENSMUSP00000023221.7"; transcript_support_level "1"; mgi_id "MGI:1202392"; tag "non_canonical_U12"; ccdsid "CCDS37120.1"; havana_gene "OTTMUSG00000035761.1"; havana_transcript "OTTMUST00000091481.1";
chr15	HAVANA	exon	76217103	76217299	.	+	.	gene_id "ENSMUSG00000022561.14"; transcript_id "ENSMUST00000023221.13"; exon_number "14"; exon_id "ENSMUSE00001271149.2"; gene_type "protein_coding"; gene_name "Gpaa1"; transcript_type "protein_coding"; transcript_name "Gpaa1-201"; protein_id "ENSMUSP00000023221.7"; transcript_support_level "1"; mgi_id "MGI:1202392"; tag "non_canonical_U12"; ccdsid "CCDS37120.1"; havana_gene "OTTMUSG00000035761.1"; havana_transcript "OTTMUST00000091481.1";
chr15	HAVANA	CDS	76217377	76217573	.	+	.	gene_id "ENSMUSG00000022561.14"; transcript_id "ENSMUST00000023221.13"; exon_number "15"; exon_id "ENSMUSE00001286896.2"; gene_type "protein_coding"; gene_name "Gpaa1"; transcript_type "protein_coding"; transcript_name "Gpaa1-201"; protein_id "ENSMUSP00000023221.7"; transcript_support_level "1"; mgi_id "MGI:1202392"; tag "non_canonical_U12"; ccdsid "CCDS37120.1"; havana_gene "OTTMUSG00000035761.1"; havana_transcript "OTTMUST00000091481.1";
chr15	HAVANA	exon	76217377	76217573	.	+	.	gene_id "ENSMUSG00000022561.14"; transcript_id "ENSMUST00000023221.13"; exon_number "16"; exon_id "ENSMUSE00001286896.2"; gene_type "protein_coding"; gene_name "Gpaa1"; transcript_type "protein_coding"; transcript_name "Gpaa1-201"; protein_id "ENSMUSP00000023221.7"; transcript_support_level "1"; mgi_id "MGI:1202392"; tag "non_canonical_U12"; ccdsid "CCDS37120.1"; havana_gene "OTTMUSG00000035761.1"; havana_transcript "OTTMUST00000091481.1";
chr15	HAVANA	CDS	76217664	76217817	.	+	.	gene_id "ENSMUSG00000022561.14"; transcript_id "ENSMUST00000023221.13"; exon_number "17"; exon_id "ENSMUSE00001276657.2"; gene_type "protein_coding"; gene_name "Gpaa1"; transcript_type "protein_coding"; transcript_name "Gpaa1-201"; protein_id "ENSMUSP00000023221.7"; transcript_support_level "1"; mgi_id "MGI:1202392"; tag "non_canonical_U12"; ccdsid "CCDS37120.1"; havana_gene "OTTMUSG00000035761.1"; havana_transcript "OTTMUST00000091481.1";
chr15	HAVANA	exon	76217664	76217817	.	+	.	gene_id "ENSMUSG00000022561.14"; transcript_id "ENSMUST00000023221.13"; exon_number "18"; exon_id "ENSMUSE00001276657.2"; gene_type "protein_coding"; gene_name "Gpaa1"; transcript_type "protein_coding"; transcript_name "Gpaa1-201"; protein_id "ENSMUSP00000023221.7"; transcript_support_level "1"; mgi_id "MGI:1202392"; tag "non_canonical_U12"; ccdsid "CCDS37120.1"; havana_gene "OTTMUSG00000035761.1"; havana_transcript "OTTMUST00000091481.1";
chr15	HAVANA	CDS	76217995	76218090	.	+	.	gene_id "ENSMUSG00000022561.14"; transcript_id "ENSMUST00000023221.13"; exon_number "19"; exon_id "ENSMUSE00001226107.2"; gene_type "protein_coding"; gene_name "Gpaa1"; transcript_type "protein_coding"; transcript_name "Gpaa1-201"; protein_id "ENSMUSP00000023221.7"; transcript_support_level "1"; mgi_id "MGI:1202392"; tag "non_canonical_U12"; ccdsid "CCDS37120.1"; havana_gene "OTTMUSG00000035761.1"; havana_transcript "OTTMUST00000091481.1";
chr15	HAVANA	exon	76217995	76218090	.	+	.	gene_id "ENSMUSG00000022561.14"; transcript_id "ENSMUST00000023221.13"; exon_number "20"; exon_id "ENSMUSE00001226107.2"; gene_type "protein_coding"; gene_name "Gpaa1"; transcript_type "protein_coding"; transcript_name "Gpaa1-201"; protein_id "ENSMUSP00000023221.7"; transcript_support_level "1"; mgi_id "MGI:1202392"; tag "non_canonical_U12"; ccdsid "CCDS37120.1"; havana_gene "OTTMUSG00000035761.1"; havana_transcript "OTTMUST00000091481.1";
chr15	HAVANA	CDS	76218214	76218404	.	+	.	gene_id "ENSMUSG00000022561.14"; transcript_id "ENSMUST00000023221.13"; exon_number "21"; exon_id "ENSMUSE00001237415.2"; gene_type "protein_coding"; gene_name "Gpaa1"; transcript_type "protein_coding"; transcript_name "Gpaa1-201"; protein_id "ENSMUSP00000023221.7"; transcript_support_level "1"; mgi_id "MGI:1202392"; tag "non_canonical_U12"; ccdsid "CCDS37120.1"; havana_gene "OTTMUSG00000035761.1"; havana_transcript "OTTMUST00000091481.1";
chr15	HAVANA	exon	76218214	76218404	.	+	.	gene_id "ENSMUSG00000022561.14"; transcript_id "ENSMUST00000023221.13"; exon_number "22"; exon_id "ENSMUSE00001237415.2"; gene_type "protein_coding"; gene_name "Gpaa1"; transcript_type "protein_coding"; transcript_name "Gpaa1-201"; protein_id "ENSMUSP00000023221.7"; transcript_support_level "1"; mgi_id "MGI:1202392"; tag "non_canonical_U12"; ccdsid "CCDS37120.1"; havana_gene "OTTMUSG00000035761.1"; havana_transcript "OTTMUST00000091481.1";
chr15	HAVANA	CDS	76218490	76218660	.	+	.	gene_id "ENSMUSG00000022561.14"; transcript_id "ENSMUST00000023221.13"; exon_number "23"; exon_id "ENSMUSE00001283100.2"; gene_type "protein_coding"; gene_name "Gpaa1"; transcript_type "protein_coding"; transcript_name "Gpaa1-201"; protein_id "ENSMUSP00000023221.7"; transcript_support_level "1"; mgi_id "MGI:1202392"; tag "non_canonical_U12"; ccdsid "CCDS37120.1"; havana_gene "OTTMUSG00000035761.1"; havana_transcript "OTTMUST00000091481.1";
chr15	HAVANA	exon	76218490	76218660	.	+	.	gene_id "ENSMUSG00000022561.14"; transcript_id "ENSMUST00000023221.13"; exon_number "24"; exon_id "ENSMUSE00001283100.2"; gene_type "protein_coding"; gene_name "Gpaa1"; transcript_type "protein_coding"; transcript_name "Gpaa1-201"; protein_id "ENSMUSP00000023221.7"; transcript_support_level "1"; mgi_id "MGI:1202392"; tag "non_canonical_U12"; ccdsid "CCDS37120.1"; havana_gene "OTTMUSG00000035761.1"; havana_transcript "OTTMUST00000091481.1";
chr15	HAVANA	CDS	76218782	76219022	.	+	.	gene_id "ENSMUSG00000022561.14"; transcript_id "ENSMUST00000023221.13"; exon_number "25"; exon_id "1811";
chr15	HAVANA	exon	76218782	76219107	.	+	.	gene_id "ENSMUSG00000022561.14"; transcript_id "ENSMUST00000023221.13"; exon_number "26"; exon_id "ENSMUSE00000879054.2"; gene_type "protein_coding"; gene_name "Gpaa1"; transcript_type "protein_coding"; transcript_name "Gpaa1-201"; protein_id "ENSMUSP00000023221.7"; transcript_support_level "1"; mgi_id "MGI:1202392"; tag "non_canonical_U12"; ccdsid "CCDS37120.1"; havana_gene "OTTMUSG00000035761.1"; havana_transcript "OTTMUST00000091481.1";
chr15	HAVANA	stop_codon	76219023	76219025	.	+	.	gene_id "ENSMUSG00000022561.14"; transcript_id "ENSMUST00000023221.13"; exon_number "27"; exon_id "1812";
chr15	HAVANA	UTR	76219023	76219107	.	+	.	gene_id "ENSMUSG00000022561.14"; transcript_id "ENSMUST00000023221.13"; exon_number "28"; exon_id "1813";
chr15	IsoQuant	transcript	76215498	76219098	.	+	.	gene_id "ENSMUSG00000022561.14"; transcript_id "transcript3372.chr15.nic"; exons "11";
chr15	IsoQuant	exon	76215498	76215663	.	+	.	gene_id "ENSMUSG00000022561.14"; transcript_id "transcript3372.chr15.nic"; exon_number "1"; exon_id "1814";
chr15	IsoQuant	exon	76216096	76216275	.	+	.	gene_id "ENSMUSG00000022561.14"; transcript_id "transcript3372.chr15.nic"; exon_number "2"; exon_id "ENSMUSE00001226330.2";
chr15	IsoQuant	exon	76216360	76216471	.	+	.	gene_id "ENSMUSG00000022561.14"; transcript_id "transcript3372.chr15.nic"; exon_number "3"; exon_id "ENSMUSE00001258970.2";
chr15	IsoQuant	exon	76216684	76216831	.	+	.	gene_id "ENSMUSG00000022561.14"; transcript_id "transcript3372.chr15.nic"; exon_number "4"; exon_id "ENSMUSE00001256364.2";
chr15	IsoQuant	exon	76216910	76217011	.	+	.	gene_id "ENSMUSG00000022561.14"; transcript_id "transcript3372.chr15.nic"; exon_number "5"; exon_id "ENSMUSE00001208370.2";
chr15	IsoQuant	exon	76217103	76217573	.	+	.	gene_id "ENSMUSG00000022561.14"; transcript_id "transcript3372.chr15.nic"; exon_number "6"; exon_id "ENSMUSE00000877682.2";
chr15	IsoQuant	exon	76217664	76217817	.	+	.	gene_id "ENSMUSG00000022561.14"; transcript_id "transcript3372.chr15.nic"; exon_number "7"; exon_id "ENSMUSE00001276657.2";
chr15	IsoQuant	exon	76217995	76218090	.	+	.	gene_id "ENSMUSG00000022561.14"; transcript_id "transcript3372.chr15.nic"; exon_number "8"; exon_id "ENSMUSE00001226107.2";
chr15	IsoQuant	exon	76218214	76218404	.	+	.	gene_id "ENSMUSG00000022561.14"; transcript_id "transcript3372.chr15.nic"; exon_number "9"; exon_id "ENSMUSE00001237415.2";
chr15	IsoQuant	exon	76218490	76218660	.	+	.	gene_id "ENSMUSG00000022561.14"; transcript_id "transcript3372.chr15.nic"; exon_number "10"; exon_id "ENSMUSE00001283100.2";
chr15	IsoQuant	exon	76218782	76219098	.	+	.	gene_id "ENSMUSG00000022561.14"; transcript_id "transcript3372.chr15.nic"; exon_number "11"; exon_id "ENSMUSE00000877639.2";
chr15	HAVANA	gene	76227723	76230460	.	+	.	gene_id "ENSMUSG00000022551.9"; transcripts "2"; gene_type "protein_coding"; gene_name "Cyc1"; mgi_id "MGI:1913695"; havana_gene "OTTMUSG00000070836.1";
chr15	HAVANA	transcript	76227723	76230460	.	+	.	gene_id "ENSMUSG00000022551.9"; transcript_id "ENSMUST00000023210.8"; exons "7"; gene_type "protein_coding"; gene_name "Cyc1"; transcript_type "protein_coding"; transcript_name "Cyc1-201"; protein_id "ENSMUSP00000023210.7"; transcript_support_level "1"; mgi_id "MGI:1913695"; tag "CAGE_supported_TSS"; ccdsid "CCDS27567.1"; havana_gene "OTTMUSG00000070836.1"; havana_transcript "OTTMUST00000171197.1";
chr15	HAVANA	UTR	76227723	76227763	.	+	.	gene_id "ENSMUSG00000022551.9"; transcript_id "ENSMUST00000023210.8"; exon_number "1"; exon_id "1815";
chr15	HAVANA	exon	76227723	76227892	.	+	.	gene_id "ENSMUSG00000022551.9"; transcript_id "ENSMUST00000023210.8"; exon_number "2"; exon_id "ENSMUSE00000128245.7"; gene_type "protein_coding"; gene_name "Cyc1"; transcript_type "protein_coding"; transcript_name "Cyc1-201"; protein_id "ENSMUSP00000023210.7"; transcript_support_level "1"; mgi_id "MGI:1913695"; tag "CAGE_supported_TSS"; ccdsid "CCDS27567.1"; havana_gene "OTTMUSG00000070836.1"; havana_transcript "OTTMUST00000171197.1";
chr15	HAVANA	start_codon	76227764	76227766	.	+	.	gene_id "ENSMUSG00000022551.9"; transcript_id "ENSMUST00000023210.8"; exon_number "3"; exon_id "1816";
chr15	HAVANA	CDS	76227764	76227892	.	+	.	gene_id "ENSMUSG00000022551.9"; transcript_id "ENSMUST00000023210.8"; exon_number "4"; exon_id "1817";
chr15	HAVANA	CDS	76228502	76228698	.	+	.	gene_id "ENSMUSG00000022551.9"; transcript_id "ENSMUST00000023210.8"; exon_number "5"; exon_id "ENSMUSE00000246184.4"; gene_type "protein_coding"; gene_name "Cyc1"; transcript_type "protein_coding"; transcript_name "Cyc1-201"; protein_id "ENSMUSP00000023210.7"; transcript_support_level "1"; mgi_id "MGI:1913695"; tag "CAGE_supported_TSS"; ccdsid "CCDS27567.1"; havana_gene "OTTMUSG00000070836.1"; havana_transcript "OTTMUST00000171197.1";
chr15	HAVANA	exon	76228502	76228698	.	+	.	gene_id "ENSMUSG00000022551.9"; transcript_id "ENSMUST00000023210.8"; exon_number "6"; exon_id "ENSMUSE00000246184.4"; gene_type "protein_coding"; gene_name "Cyc1"; transcript_type "protein_coding"; transcript_name "Cyc1-201"; protein_id "ENSMUSP00000023210.7"; transcript_support_level "1"; mgi_id "MGI:1913695"; tag "CAGE_supported_TSS"; ccdsid "CCDS27567.1"; havana_gene "OTTMUSG00000070836.1"; havana_transcript "OTTMUST00000171197.1";
chr15	HAVANA	CDS	76228782	76228908	.	+	.	gene_id "ENSMUSG00000022551.9"; transcript_id "ENSMUST00000023210.8"; exon_number "7"; exon_id "ENSMUSE00000128249.4"; gene_type "protein_coding"; gene_name "Cyc1"; transcript_type "protein_coding"; transcript_name "Cyc1-201"; protein_id "ENSMUSP00000023210.7"; transcript_support_level "1"; mgi_id "MGI:1913695"; tag "CAGE_supported_TSS"; ccdsid "CCDS27567.1"; havana_gene "OTTMUSG00000070836.1"; havana_transcript "OTTMUST00000171197.1";
chr15	HAVANA	exon	76228782	76228908	.	+	.	gene_id "ENSMUSG00000022551.9"; transcript_id "ENSMUST00000023210.8"; exon_number "8"; exon_id "ENSMUSE00000128249.4"; gene_type "protein_coding"; gene_name "Cyc1"; transcript_type "protein_coding"; transcript_name "Cyc1-201"; protein_id "ENSMUSP00000023210.7"; transcript_support_level "1"; mgi_id "MGI:1913695"; tag "CAGE_supported_TSS"; ccdsid "CCDS27567.1"; havana_gene "OTTMUSG00000070836.1"; havana_transcript "OTTMUST00000171197.1";
chr15	HAVANA	CDS	76229012	76229169	.	+	.	gene_id "ENSMUSG00000022551.9"; transcript_id "ENSMUST00000023210.8"; exon_number "9"; exon_id "ENSMUSE00000128243.4"; gene_type "protein_coding"; gene_name "Cyc1"; transcript_type "protein_coding"; transcript_name "Cyc1-201"; protein_id "ENSMUSP00000023210.7"; transcript_support_level "1"; mgi_id "MGI:1913695"; tag "CAGE_supported_TSS"; ccdsid "CCDS27567.1"; havana_gene "OTTMUSG00000070836.1"; havana_transcript "OTTMUST00000171197.1";
chr15	HAVANA	exon	76229012	76229169	.	+	.	gene_id "ENSMUSG00000022551.9"; transcript_id "ENSMUST00000023210.8"; exon_number "10"; exon_id "ENSMUSE00000128243.4"; gene_type "protein_coding"; gene_name "Cyc1"; transcript_type "protein_coding"; transcript_name "Cyc1-201"; protein_id "ENSMUSP00000023210.7"; transcript_support_level "1"; mgi_id "MGI:1913695"; tag "CAGE_supported_TSS"; ccdsid "CCDS27567.1"; havana_gene "OTTMUSG00000070836.1"; havana_transcript "OTTMUST00000171197.1";
chr15	HAVANA	CDS	76229253	76229413	.	+	.	gene_id "ENSMUSG00000022551.9"; transcript_id "ENSMUST00000023210.8"; exon_number "11"; exon_id "ENSMUSE00001442000.2"; gene_type "protein_coding"; gene_name "Cyc1"; transcript_type "protein_coding"; transcript_name "Cyc1-201"; protein_id "ENSMUSP00000023210.7"; transcript_support_level "1"; mgi_id "MGI:1913695"; tag "CAGE_supported_TSS"; ccdsid "CCDS27567.1"; havana_gene "OTTMUSG00000070836.1"; havana_transcript "OTTMUST00000171197.1";
chr15	HAVANA	exon	76229253	76229413	.	+	.	gene_id "ENSMUSG00000022551.9"; transcript_id "ENSMUST00000023210.8"; exon_number "12"; exon_id "ENSMUSE00001442000.2"; gene_type "protein_coding"; gene_name "Cyc1"; transcript_type "protein_coding"; transcript_name "Cyc1-201"; protein_id "ENSMUSP00000023210.7"; transcript_support_level "1"; mgi_id "MGI:1913695"; tag "CAGE_supported_TSS"; ccdsid "CCDS27567.1"; havana_gene "OTTMUSG00000070836.1"; havana_transcript "OTTMUST00000171197.1";
chr15	HAVANA	CDS	76229677	76229777	.	+	.	gene_id "ENSMUSG00000022551.9"; transcript_id "ENSMUST00000023210.8"; exon_number "13"; exon_id "ENSMUSE00001441752.2"; gene_type "protein_coding"; gene_name "Cyc1"; transcript_type "protein_coding"; transcript_name "Cyc1-201"; protein_id "ENSMUSP00000023210.7"; transcript_support_level "1"; mgi_id "MGI:1913695"; tag "CAGE_supported_TSS"; ccdsid "CCDS27567.1"; havana_gene "OTTMUSG00000070836.1"; havana_transcript "OTTMUST00000171197.1";
chr15	HAVANA	exon	76229677	76229777	.	+	.	gene_id "ENSMUSG00000022551.9"; transcript_id "ENSMUST00000023210.8"; exon_number "14"; exon_id "ENSMUSE00001441752.2"; gene_type "protein_coding"; gene_name "Cyc1"; transcript_type "protein_coding"; transcript_name "Cyc1-201"; protein_id "ENSMUSP00000023210.7"; transcript_support_level "1"; mgi_id "MGI:1913695"; tag "CAGE_supported_TSS"; ccdsid "CCDS27567.1"; havana_gene "OTTMUSG00000070836.1"; havana_transcript "OTTMUST00000171197.1";
chr15	HAVANA	CDS	76229855	76229956	.	+	.	gene_id "ENSMUSG00000022551.9"; transcript_id "ENSMUST00000023210.8"; exon_number "15"; exon_id "1818";
chr15	HAVANA	exon	76229855	76230460	.	+	.	gene_id "ENSMUSG00000022551.9"; transcript_id "ENSMUST00000023210.8"; exon_number "16"; exon_id "ENSMUSE00001443126.2"; gene_type "protein_coding"; gene_name "Cyc1"; transcript_type "protein_coding"; transcript_name "Cyc1-201"; protein_id "ENSMUSP00000023210.7"; transcript_support_level "1"; mgi_id "MGI:1913695"; tag "CAGE_supported_TSS"; ccdsid "CCDS27567.1"; havana_gene "OTTMUSG00000070836.1"; havana_transcript "OTTMUST00000171197.1";
chr15	HAVANA	stop_codon	76229957	76229959	.	+	.	gene_id "ENSMUSG00000022551.9"; transcript_id "ENSMUST00000023210.8"; exon_number "17"; exon_id "1819";
chr15	HAVANA	UTR	76229957	76230460	.	+	.	gene_id "ENSMUSG00000022551.9"; transcript_id "ENSMUST00000023210.8"; exon_number "18"; exon_id "1820";
chr15	HAVANA	transcript	76227733	76230132	.	+	.	gene_id "ENSMUSG00000022551.9"; transcript_id "ENSMUST00000229710.2"; exons "6"; gene_type "protein_coding"; gene_name "Cyc1"; transcript_type "retained_intron"; transcript_name "Cyc1-204"; mgi_id "MGI:1913695"; havana_gene "OTTMUSG00000070836.1"; havana_transcript "OTTMUST00000171198.1";
chr15	HAVANA	exon	76227733	76228698	.	+	.	gene_id "ENSMUSG00000022551.9"; transcript_id "ENSMUST00000229710.2"; exon_number "1"; exon_id "ENSMUSE00001437756.2"; gene_type "protein_coding"; gene_name "Cyc1"; transcript_type "retained_intron"; transcript_name "Cyc1-204"; mgi_id "MGI:1913695"; havana_gene "OTTMUSG00000070836.1"; havana_transcript "OTTMUST00000171198.1";
chr15	HAVANA	exon	76228782	76228908	.	+	.	gene_id "ENSMUSG00000022551.9"; transcript_id "ENSMUST00000229710.2"; exon_number "2"; exon_id "ENSMUSE00000128249.4"; gene_type "protein_coding"; gene_name "Cyc1"; transcript_type "retained_intron"; transcript_name "Cyc1-204"; mgi_id "MGI:1913695"; havana_gene "OTTMUSG00000070836.1"; havana_transcript "OTTMUST00000171198.1";
chr15	HAVANA	exon	76229012	76229169	.	+	.	gene_id "ENSMUSG00000022551.9"; transcript_id "ENSMUST00000229710.2"; exon_number "3"; exon_id "ENSMUSE00000128243.4"; gene_type "protein_coding"; gene_name "Cyc1"; transcript_type "retained_intron"; transcript_name "Cyc1-204"; mgi_id "MGI:1913695"; havana_gene "OTTMUSG00000070836.1"; havana_transcript "OTTMUST00000171198.1";
chr15	HAVANA	exon	76229253	76229413	.	+	.	gene_id "ENSMUSG00000022551.9"; transcript_id "ENSMUST00000229710.2"; exon_number "4"; exon_id "ENSMUSE00001442000.2"; gene_type "protein_coding"; gene_name "Cyc1"; transcript_type "retained_intron"; transcript_name "Cyc1-204"; mgi_id "MGI:1913695"; havana_gene "OTTMUSG00000070836.1"; havana_transcript "OTTMUST00000171198.1";
chr15	HAVANA	exon	76229677	76229777	.	+	.	gene_id "ENSMUSG00000022551.9"; transcript_id "ENSMUST00000229710.2"; exon_number "5"; exon_id "ENSMUSE00001441752.2"; gene_type "protein_coding"; gene_name "Cyc1"; transcript_type "retained_intron"; transcript_name "Cyc1-204"; mgi_id "MGI:1913695"; havana_gene "OTTMUSG00000070836.1"; havana_transcript "OTTMUST00000171198.1";
chr15	HAVANA	exon	76229855	76230132	.	+	.	gene_id "ENSMUSG00000022551.9"; transcript_id "ENSMUST00000229710.2"; exon_number "6"; exon_id "ENSMUSE00000128247.5"; gene_type "protein_coding"; gene_name "Cyc1"; transcript_type "retained_intron"; transcript_name "Cyc1-204"; mgi_id "MGI:1913695"; havana_gene "OTTMUSG00000070836.1"; havana_transcript "OTTMUST00000171198.1";
chr15	HAVANA	gene	76231240	76235854	.	-	.	gene_id "ENSMUSG00000022552.17"; transcripts "6"; gene_type "protein_coding"; gene_name "Sharpin"; mgi_id "MGI:1913331"; havana_gene "OTTMUSG00000023724.1";
chr15	IsoQuant	transcript	76231240	76235854	.	-	.	gene_id "ENSMUSG00000022552.17"; transcript_id "transcript3404.chr15.nic"; exons "9";
chr15	IsoQuant	exon	76234681	76235854	.	-	.	gene_id "ENSMUSG00000022552.17"; transcript_id "transcript3404.chr15.nic"; exon_number "1"; exon_id "1821";
chr15	IsoQuant	exon	76234255	76234429	.	-	.	gene_id "ENSMUSG00000022552.17"; transcript_id "transcript3404.chr15.nic"; exon_number "2"; exon_id "ENSMUSE00001229529.2";
chr15	IsoQuant	exon	76232501	76232635	.	-	.	gene_id "ENSMUSG00000022552.17"; transcript_id "transcript3404.chr15.nic"; exon_number "3"; exon_id "ENSMUSE00001255580.2";
chr15	IsoQuant	exon	76232286	76232427	.	-	.	gene_id "ENSMUSG00000022552.17"; transcript_id "transcript3404.chr15.nic"; exon_number "4"; exon_id "ENSMUSE00001300612.2";
chr15	IsoQuant	exon	76232096	76232204	.	-	.	gene_id "ENSMUSG00000022552.17"; transcript_id "transcript3404.chr15.nic"; exon_number "5"; exon_id "ENSMUSE00001287350.2";
chr15	IsoQuant	exon	76231864	76232007	.	-	.	gene_id "ENSMUSG00000022552.17"; transcript_id "transcript3404.chr15.nic"; exon_number "6"; exon_id "ENSMUSE00000824238.2";
chr15	IsoQuant	exon	76231682	76231794	.	-	.	gene_id "ENSMUSG00000022552.17"; transcript_id "transcript3404.chr15.nic"; exon_number "7"; exon_id "ENSMUSE00001251061.2";
chr15	IsoQuant	exon	76231459	76231587	.	-	.	gene_id "ENSMUSG00000022552.17"; transcript_id "transcript3404.chr15.nic"; exon_number "8"; exon_id "ENSMUSE00001294448.2";
chr15	IsoQuant	exon	76231240	76231385	.	-	.	gene_id "ENSMUSG00000022552.17"; transcript_id "transcript3404.chr15.nic"; exon_number "9"; exon_id "ENSMUSE00000805957.2";
chr15	IsoQuant	transcript	76231240	76235323	.	-	.	gene_id "ENSMUSG00000022552.17"; transcript_id "transcript3413.chr15.nic"; exons "8";
chr15	IsoQuant	exon	76234681	76235323	.	-	.	gene_id "ENSMUSG00000022552.17"; transcript_id "transcript3413.chr15.nic"; exon_number "1"; exon_id "1822";
chr15	IsoQuant	exon	76232501	76232635	.	-	.	gene_id "ENSMUSG00000022552.17"; transcript_id "transcript3413.chr15.nic"; exon_number "2"; exon_id "ENSMUSE00001255580.2";
chr15	IsoQuant	exon	76232286	76232427	.	-	.	gene_id "ENSMUSG00000022552.17"; transcript_id "transcript3413.chr15.nic"; exon_number "3"; exon_id "ENSMUSE00001300612.2";
chr15	IsoQuant	exon	76232096	76232204	.	-	.	gene_id "ENSMUSG00000022552.17"; transcript_id "transcript3413.chr15.nic"; exon_number "4"; exon_id "ENSMUSE00001287350.2";
chr15	IsoQuant	exon	76231864	76232017	.	-	.	gene_id "ENSMUSG00000022552.17"; transcript_id "transcript3413.chr15.nic"; exon_number "5"; exon_id "ENSMUSE00001282979.2";
chr15	IsoQuant	exon	76231682	76231794	.	-	.	gene_id "ENSMUSG00000022552.17"; transcript_id "transcript3413.chr15.nic"; exon_number "6"; exon_id "ENSMUSE00001251061.2";
chr15	IsoQuant	exon	76231459	76231587	.	-	.	gene_id "ENSMUSG00000022552.17"; transcript_id "transcript3413.chr15.nic"; exon_number "7"; exon_id "ENSMUSE00001294448.2";
chr15	IsoQuant	exon	76231240	76231385	.	-	.	gene_id "ENSMUSG00000022552.17"; transcript_id "transcript3413.chr15.nic"; exon_number "8"; exon_id "ENSMUSE00000805957.2";
chr15	IsoQuant	transcript	76231240	76235326	.	-	.	gene_id "ENSMUSG00000022552.17"; transcript_id "transcript3427.chr15.nic"; exons "7";
chr15	IsoQuant	exon	76234681	76235326	.	-	.	gene_id "ENSMUSG00000022552.17"; transcript_id "transcript3427.chr15.nic"; exon_number "1"; exon_id "1823";
chr15	IsoQuant	exon	76234255	76234429	.	-	.	gene_id "ENSMUSG00000022552.17"; transcript_id "transcript3427.chr15.nic"; exon_number "2"; exon_id "ENSMUSE00001229529.2";
chr15	IsoQuant	exon	76232501	76232635	.	-	.	gene_id "ENSMUSG00000022552.17"; transcript_id "transcript3427.chr15.nic"; exon_number "3"; exon_id "ENSMUSE00001255580.2";
chr15	IsoQuant	exon	76232286	76232427	.	-	.	gene_id "ENSMUSG00000022552.17"; transcript_id "transcript3427.chr15.nic"; exon_number "4"; exon_id "ENSMUSE00001300612.2";
chr15	IsoQuant	exon	76231682	76232204	.	-	.	gene_id "ENSMUSG00000022552.17"; transcript_id "transcript3427.chr15.nic"; exon_number "5"; exon_id "ENSMUSE00000788343.2";
chr15	IsoQuant	exon	76231459	76231587	.	-	.	gene_id "ENSMUSG00000022552.17"; transcript_id "transcript3427.chr15.nic"; exon_number "6"; exon_id "ENSMUSE00001294448.2";
chr15	IsoQuant	exon	76231240	76231385	.	-	.	gene_id "ENSMUSG00000022552.17"; transcript_id "transcript3427.chr15.nic"; exon_number "7"; exon_id "ENSMUSE00000805957.2";
chr15	IsoQuant	transcript	76231240	76235319	.	-	.	gene_id "ENSMUSG00000022552.17"; transcript_id "transcript3445.chr15.nic"; exons "4";
chr15	IsoQuant	exon	76234255	76235319	.	-	.	gene_id "ENSMUSG00000022552.17"; transcript_id "transcript3445.chr15.nic"; exon_number "1"; exon_id "1824";
chr15	IsoQuant	exon	76232501	76232635	.	-	.	gene_id "ENSMUSG00000022552.17"; transcript_id "transcript3445.chr15.nic"; exon_number "2"; exon_id "ENSMUSE00001255580.2";
chr15	IsoQuant	exon	76232286	76232427	.	-	.	gene_id "ENSMUSG00000022552.17"; transcript_id "transcript3445.chr15.nic"; exon_number "3"; exon_id "ENSMUSE00001300612.2";
chr15	IsoQuant	exon	76231240	76232204	.	-	.	gene_id "ENSMUSG00000022552.17"; transcript_id "transcript3445.chr15.nic"; exon_number "4"; exon_id "1825";
chr15	HAVANA	transcript	76231240	76235311	.	-	.	gene_id "ENSMUSG00000022552.17"; transcript_id "ENSMUST00000023211.16"; exons "9"; gene_type "protein_coding"; gene_name "Sharpin"; transcript_type "protein_coding"; transcript_name "Sharpin-201"; protein_id "ENSMUSP00000023211.10"; transcript_support_level "1"; mgi_id "MGI:1913331"; tag "basic"; ccdsid "CCDS37121.1"; havana_gene "OTTMUSG00000023724.1"; havana_transcript "OTTMUST00000057935.1";
chr15	HAVANA	UTR	76234879	76235311	.	-	.	gene_id "ENSMUSG00000022552.17"; transcript_id "ENSMUST00000023211.16"; exon_number "1"; exon_id "1826";
chr15	HAVANA	start_codon	76234876	76234878	.	-	.	gene_id "ENSMUSG00000022552.17"; transcript_id "ENSMUST00000023211.16"; exon_number "2"; exon_id "1827";
chr15	HAVANA	exon	76234681	76235311	.	-	.	gene_id "ENSMUSG00000022552.17"; transcript_id "ENSMUST00000023211.16"; exon_number "3"; exon_id "ENSMUSE00000848552.2"; gene_type "protein_coding"; gene_name "Sharpin"; transcript_type "protein_coding"; transcript_name "Sharpin-201"; protein_id "ENSMUSP00000023211.10"; transcript_support_level "1"; mgi_id "MGI:1913331"; tag "basic"; ccdsid "CCDS37121.1"; havana_gene "OTTMUSG00000023724.1"; havana_transcript "OTTMUST00000057935.1";
chr15	HAVANA	CDS	76234681	76234878	.	-	.	gene_id "ENSMUSG00000022552.17"; transcript_id "ENSMUST00000023211.16"; exon_number "4"; exon_id "1828";
chr15	HAVANA	exon	76234255	76234429	.	-	.	gene_id "ENSMUSG00000022552.17"; transcript_id "ENSMUST00000023211.16"; exon_number "5"; exon_id "ENSMUSE00001229529.2"; gene_type "protein_coding"; gene_name "Sharpin"; transcript_type "protein_coding"; transcript_name "Sharpin-201"; protein_id "ENSMUSP00000023211.10"; transcript_support_level "1"; mgi_id "MGI:1913331"; tag "basic"; ccdsid "CCDS37121.1"; havana_gene "OTTMUSG00000023724.1"; havana_transcript "OTTMUST00000057935.1";
chr15	HAVANA	CDS	76234255	76234429	.	-	.	gene_id "ENSMUSG00000022552.17"; transcript_id "ENSMUST00000023211.16"; exon_number "6"; exon_id "ENSMUSE00001229529.2"; gene_type "protein_coding"; gene_name "Sharpin"; transcript_type "protein_coding"; transcript_name "Sharpin-201"; protein_id "ENSMUSP00000023211.10"; transcript_support_level "1"; mgi_id "MGI:1913331"; tag "basic"; ccdsid "CCDS37121.1"; havana_gene "OTTMUSG00000023724.1"; havana_transcript "OTTMUST00000057935.1";
chr15	HAVANA	exon	76232501	76232635	.	-	.	gene_id "ENSMUSG00000022552.17"; transcript_id "ENSMUST00000023211.16"; exon_number "7"; exon_id "ENSMUSE00001255580.2"; gene_type "protein_coding"; gene_name "Sharpin"; transcript_type "protein_coding"; transcript_name "Sharpin-201"; protein_id "ENSMUSP00000023211.10"; transcript_support_level "1"; mgi_id "MGI:1913331"; tag "basic"; ccdsid "CCDS37121.1"; havana_gene "OTTMUSG00000023724.1"; havana_transcript "OTTMUST00000057935.1";
chr15	HAVANA	CDS	76232501	76232635	.	-	.	gene_id "ENSMUSG00000022552.17"; transcript_id "ENSMUST00000023211.16"; exon_number "8"; exon_id "ENSMUSE00001255580.2"; gene_type "protein_coding"; gene_name "Sharpin"; transcript_type "protein_coding"; transcript_name "Sharpin-201"; protein_id "ENSMUSP00000023211.10"; transcript_support_level "1"; mgi_id "MGI:1913331"; tag "basic"; ccdsid "CCDS37121.1"; havana_gene "OTTMUSG00000023724.1"; havana_transcript "OTTMUST00000057935.1";
chr15	HAVANA	exon	76232286	76232427	.	-	.	gene_id "ENSMUSG00000022552.17"; transcript_id "ENSMUST00000023211.16"; exon_number "9"; exon_id "ENSMUSE00001300612.2"; gene_type "protein_coding"; gene_name "Sharpin"; transcript_type "protein_coding"; transcript_name "Sharpin-201"; protein_id "ENSMUSP00000023211.10"; transcript_support_level "1"; mgi_id "MGI:1913331"; tag "basic"; ccdsid "CCDS37121.1"; havana_gene "OTTMUSG00000023724.1"; havana_transcript "OTTMUST00000057935.1";
chr15	HAVANA	CDS	76232286	76232427	.	-	.	gene_id "ENSMUSG00000022552.17"; transcript_id "ENSMUST00000023211.16"; exon_number "10"; exon_id "ENSMUSE00001300612.2"; gene_type "protein_coding"; gene_name "Sharpin"; transcript_type "protein_coding"; transcript_name "Sharpin-201"; protein_id "ENSMUSP00000023211.10"; transcript_support_level "1"; mgi_id "MGI:1913331"; tag "basic"; ccdsid "CCDS37121.1"; havana_gene "OTTMUSG00000023724.1"; havana_transcript "OTTMUST00000057935.1";
chr15	HAVANA	exon	76232096	76232204	.	-	.	gene_id "ENSMUSG00000022552.17"; transcript_id "ENSMUST00000023211.16"; exon_number "11"; exon_id "ENSMUSE00001287350.2"; gene_type "protein_coding"; gene_name "Sharpin"; transcript_type "protein_coding"; transcript_name "Sharpin-201"; protein_id "ENSMUSP00000023211.10"; transcript_support_level "1"; mgi_id "MGI:1913331"; tag "basic"; ccdsid "CCDS37121.1"; havana_gene "OTTMUSG00000023724.1"; havana_transcript "OTTMUST00000057935.1";
chr15	HAVANA	CDS	76232096	76232204	.	-	.	gene_id "ENSMUSG00000022552.17"; transcript_id "ENSMUST00000023211.16"; exon_number "12"; exon_id "ENSMUSE00001287350.2"; gene_type "protein_coding"; gene_name "Sharpin"; transcript_type "protein_coding"; transcript_name "Sharpin-201"; protein_id "ENSMUSP00000023211.10"; transcript_support_level "1"; mgi_id "MGI:1913331"; tag "basic"; ccdsid "CCDS37121.1"; havana_gene "OTTMUSG00000023724.1"; havana_transcript "OTTMUST00000057935.1";
chr15	HAVANA	exon	76231864	76232017	.	-	.	gene_id "ENSMUSG00000022552.17"; transcript_id "ENSMUST00000023211.16"; exon_number "13"; exon_id "ENSMUSE00001282979.2"; gene_type "protein_coding"; gene_name "Sharpin"; transcript_type "protein_coding"; transcript_name "Sharpin-201"; protein_id "ENSMUSP00000023211.10"; transcript_support_level "1"; mgi_id "MGI:1913331"; tag "basic"; ccdsid "CCDS37121.1"; havana_gene "OTTMUSG00000023724.1"; havana_transcript "OTTMUST00000057935.1";
chr15	HAVANA	CDS	76231864	76232017	.	-	.	gene_id "ENSMUSG00000022552.17"; transcript_id "ENSMUST00000023211.16"; exon_number "14"; exon_id "ENSMUSE00001282979.2"; gene_type "protein_coding"; gene_name "Sharpin"; transcript_type "protein_coding"; transcript_name "Sharpin-201"; protein_id "ENSMUSP00000023211.10"; transcript_support_level "1"; mgi_id "MGI:1913331"; tag "basic"; ccdsid "CCDS37121.1"; havana_gene "OTTMUSG00000023724.1"; havana_transcript "OTTMUST00000057935.1";
chr15	HAVANA	exon	76231682	76231794	.	-	.	gene_id "ENSMUSG00000022552.17"; transcript_id "ENSMUST00000023211.16"; exon_number "15"; exon_id "ENSMUSE00001251061.2"; gene_type "protein_coding"; gene_name "Sharpin"; transcript_type "protein_coding"; transcript_name "Sharpin-201"; protein_id "ENSMUSP00000023211.10"; transcript_support_level "1"; mgi_id "MGI:1913331"; tag "basic"; ccdsid "CCDS37121.1"; havana_gene "OTTMUSG00000023724.1"; havana_transcript "OTTMUST00000057935.1";
chr15	HAVANA	CDS	76231682	76231794	.	-	.	gene_id "ENSMUSG00000022552.17"; transcript_id "ENSMUST00000023211.16"; exon_number "16"; exon_id "ENSMUSE00001251061.2"; gene_type "protein_coding"; gene_name "Sharpin"; transcript_type "protein_coding"; transcript_name "Sharpin-201"; protein_id "ENSMUSP00000023211.10"; transcript_support_level "1"; mgi_id "MGI:1913331"; tag "basic"; ccdsid "CCDS37121.1"; havana_gene "OTTMUSG00000023724.1"; havana_transcript "OTTMUST00000057935.1";
chr15	HAVANA	CDS	76231474	76231587	.	-	.	gene_id "ENSMUSG00000022552.17"; transcript_id "ENSMUST00000023211.16"; exon_number "17"; exon_id "1829";
chr15	HAVANA	stop_codon	76231471	76231473	.	-	.	gene_id "ENSMUSG00000022552.17"; transcript_id "ENSMUST00000023211.16"; exon_number "18"; exon_id "1830";
chr15	HAVANA	exon	76231459	76231587	.	-	.	gene_id "ENSMUSG00000022552.17"; transcript_id "ENSMUST00000023211.16"; exon_number "19"; exon_id "ENSMUSE00001294448.2"; gene_type "protein_coding"; gene_name "Sharpin"; transcript_type "protein_coding"; transcript_name "Sharpin-201"; protein_id "ENSMUSP00000023211.10"; transcript_support_level "1"; mgi_id "MGI:1913331"; tag "basic"; ccdsid "CCDS37121.1"; havana_gene "OTTMUSG00000023724.1"; havana_transcript "OTTMUST00000057935.1";
chr15	HAVANA	UTR	76231459	76231473	.	-	.	gene_id "ENSMUSG00000022552.17"; transcript_id "ENSMUST00000023211.16"; exon_number "20"; exon_id "1831";
chr15	HAVANA	exon	76231240	76231385	.	-	.	gene_id "ENSMUSG00000022552.17"; transcript_id "ENSMUST00000023211.16"; exon_number "21"; exon_id "ENSMUSE00000805957.2"; gene_type "protein_coding"; gene_name "Sharpin"; transcript_type "protein_coding"; transcript_name "Sharpin-201"; protein_id "ENSMUSP00000023211.10"; transcript_support_level "1"; mgi_id "MGI:1913331"; tag "basic"; ccdsid "CCDS37121.1"; havana_gene "OTTMUSG00000023724.1"; havana_transcript "OTTMUST00000057935.1";
chr15	HAVANA	UTR	76231240	76231385	.	-	.	gene_id "ENSMUSG00000022552.17"; transcript_id "ENSMUST00000023211.16"; exon_number "22"; exon_id "ENSMUSE00000805957.2"; gene_type "protein_coding"; gene_name "Sharpin"; transcript_type "protein_coding"; transcript_name "Sharpin-201"; protein_id "ENSMUSP00000023211.10"; transcript_support_level "1"; mgi_id "MGI:1913331"; tag "basic"; ccdsid "CCDS37121.1"; havana_gene "OTTMUSG00000023724.1"; havana_transcript "OTTMUST00000057935.1";
chr15	HAVANA	transcript	76231241	76235275	.	-	.	gene_id "ENSMUSG00000022552.17"; transcript_id "ENSMUST00000144816.9"; exons "6"; gene_type "protein_coding"; gene_name "Sharpin"; transcript_type "retained_intron"; transcript_name "Sharpin-205"; transcript_support_level "1"; mgi_id "MGI:1913331"; havana_gene "OTTMUSG00000023724.1"; havana_transcript "OTTMUST00000057937.1";
chr15	HAVANA	exon	76234681	76235275	.	-	.	gene_id "ENSMUSG00000022552.17"; transcript_id "ENSMUST00000144816.9"; exon_number "1"; exon_id "ENSMUSE00000848279.2"; gene_type "protein_coding"; gene_name "Sharpin"; transcript_type "retained_intron"; transcript_name "Sharpin-205"; transcript_support_level "1"; mgi_id "MGI:1913331"; havana_gene "OTTMUSG00000023724.1"; havana_transcript "OTTMUST00000057937.1";
chr15	HAVANA	exon	76232501	76232635	.	-	.	gene_id "ENSMUSG00000022552.17"; transcript_id "ENSMUST00000144816.9"; exon_number "2"; exon_id "ENSMUSE00001255580.2"; gene_type "protein_coding"; gene_name "Sharpin"; transcript_type "retained_intron"; transcript_name "Sharpin-205"; transcript_support_level "1"; mgi_id "MGI:1913331"; havana_gene "OTTMUSG00000023724.1"; havana_transcript "OTTMUST00000057937.1";
chr15	HAVANA	exon	76232286	76232427	.	-	.	gene_id "ENSMUSG00000022552.17"; transcript_id "ENSMUST00000144816.9"; exon_number "3"; exon_id "ENSMUSE00001300612.2"; gene_type "protein_coding"; gene_name "Sharpin"; transcript_type "retained_intron"; transcript_name "Sharpin-205"; transcript_support_level "1"; mgi_id "MGI:1913331"; havana_gene "OTTMUSG00000023724.1"; havana_transcript "OTTMUST00000057937.1";
chr15	HAVANA	exon	76231682	76232204	.	-	.	gene_id "ENSMUSG00000022552.17"; transcript_id "ENSMUST00000144816.9"; exon_number "4"; exon_id "ENSMUSE00000788343.2"; gene_type "protein_coding"; gene_name "Sharpin"; transcript_type "retained_intron"; transcript_name "Sharpin-205"; transcript_support_level "1"; mgi_id "MGI:1913331"; havana_gene "OTTMUSG00000023724.1"; havana_transcript "OTTMUST00000057937.1";
chr15	HAVANA	exon	76231459	76231587	.	-	.	gene_id "ENSMUSG00000022552.17"; transcript_id "ENSMUST00000144816.9"; exon_number "5"; exon_id "ENSMUSE00001294448.2"; gene_type "protein_coding"; gene_name "Sharpin"; transcript_type "retained_intron"; transcript_name "Sharpin-205"; transcript_support_level "1"; mgi_id "MGI:1913331"; havana_gene "OTTMUSG00000023724.1"; havana_transcript "OTTMUST00000057937.1";
chr15	HAVANA	exon	76231241	76231385	.	-	.	gene_id "ENSMUSG00000022552.17"; transcript_id "ENSMUST00000144816.9"; exon_number "6"; exon_id "ENSMUSE00000368467.8"; gene_type "protein_coding"; gene_name "Sharpin"; transcript_type "retained_intron"; transcript_name "Sharpin-205"; transcript_support_level "1"; mgi_id "MGI:1913331"; havana_gene "OTTMUSG00000023724.1"; havana_transcript "OTTMUST00000057937.1";
chr15	HAVANA	gene	76235494	76238580	.	+	.	gene_id "ENSMUSG00000022553.17"; transcripts "4"; gene_type "protein_coding"; gene_name "Maf1"; mgi_id "MGI:1916127"; havana_gene "OTTMUSG00000034711.1";
chr15	HAVANA	transcript	76235494	76238572	.	+	.	gene_id "ENSMUSG00000022553.17"; transcript_id "ENSMUST00000161527.8"; exons "9"; gene_type "protein_coding"; gene_name "Maf1"; transcript_type "protein_coding"; transcript_name "Maf1-211"; protein_id "ENSMUSP00000125387.2"; transcript_support_level "5"; mgi_id "MGI:1916127"; tag "basic"; ccdsid "CCDS27568.1"; havana_gene "OTTMUSG00000034711.1"; havana_transcript "OTTMUST00000088161.1";
chr15	HAVANA	UTR	76235494	76235859	.	+	.	gene_id "ENSMUSG00000022553.17"; transcript_id "ENSMUST00000161527.8"; exon_number "1"; exon_id "ENSMUSE00000849913.2"; gene_type "protein_coding"; gene_name "Maf1"; transcript_type "protein_coding"; transcript_name "Maf1-211"; protein_id "ENSMUSP00000125387.2"; transcript_support_level "5"; mgi_id "MGI:1916127"; tag "basic"; ccdsid "CCDS27568.1"; havana_gene "OTTMUSG00000034711.1"; havana_transcript "OTTMUST00000088161.1";
chr15	HAVANA	exon	76235494	76235859	.	+	.	gene_id "ENSMUSG00000022553.17"; transcript_id "ENSMUST00000161527.8"; exon_number "2"; exon_id "ENSMUSE00000849913.2"; gene_type "protein_coding"; gene_name "Maf1"; transcript_type "protein_coding"; transcript_name "Maf1-211"; protein_id "ENSMUSP00000125387.2"; transcript_support_level "5"; mgi_id "MGI:1916127"; tag "basic"; ccdsid "CCDS27568.1"; havana_gene "OTTMUSG00000034711.1"; havana_transcript "OTTMUST00000088161.1";
chr15	HAVANA	UTR	76236196	76236241	.	+	.	gene_id "ENSMUSG00000022553.17"; transcript_id "ENSMUST00000161527.8"; exon_number "3"; exon_id "ENSMUSE00000848497.2"; gene_type "protein_coding"; gene_name "Maf1"; transcript_type "protein_coding"; transcript_name "Maf1-211"; protein_id "ENSMUSP00000125387.2"; transcript_support_level "5"; mgi_id "MGI:1916127"; tag "basic"; ccdsid "CCDS27568.1"; havana_gene "OTTMUSG00000034711.1"; havana_transcript "OTTMUST00000088161.1";
chr15	HAVANA	exon	76236196	76236241	.	+	.	gene_id "ENSMUSG00000022553.17"; transcript_id "ENSMUST00000161527.8"; exon_number "4"; exon_id "ENSMUSE00000848497.2"; gene_type "protein_coding"; gene_name "Maf1"; transcript_type "protein_coding"; transcript_name "Maf1-211"; protein_id "ENSMUSP00000125387.2"; transcript_support_level "5"; mgi_id "MGI:1916127"; tag "basic"; ccdsid "CCDS27568.1"; havana_gene "OTTMUSG00000034711.1"; havana_transcript "OTTMUST00000088161.1";
chr15	HAVANA	UTR	76236620	76236669	.	+	.	gene_id "ENSMUSG00000022553.17"; transcript_id "ENSMUST00000161527.8"; exon_number "5"; exon_id "1832";
chr15	HAVANA	exon	76236620	76236752	.	+	.	gene_id "ENSMUSG00000022553.17"; transcript_id "ENSMUST00000161527.8"; exon_number "6"; exon_id "ENSMUSE00001256473.2"; gene_type "protein_coding"; gene_name "Maf1"; transcript_type "protein_coding"; transcript_name "Maf1-211"; protein_id "ENSMUSP00000125387.2"; transcript_support_level "5"; mgi_id "MGI:1916127"; tag "basic"; ccdsid "CCDS27568.1"; havana_gene "OTTMUSG00000034711.1"; havana_transcript "OTTMUST00000088161.1";
chr15	HAVANA	start_codon	76236670	76236672	.	+	.	gene_id "ENSMUSG00000022553.17"; transcript_id "ENSMUST00000161527.8"; exon_number "7"; exon_id "1833";
chr15	HAVANA	CDS	76236670	76236752	.	+	.	gene_id "ENSMUSG00000022553.17"; transcript_id "ENSMUST00000161527.8"; exon_number "8"; exon_id "1834";
chr15	HAVANA	CDS	76236846	76236974	.	+	.	gene_id "ENSMUSG00000022553.17"; transcript_id "ENSMUST00000161527.8"; exon_number "9"; exon_id "ENSMUSE00000128264.4"; gene_type "protein_coding"; gene_name "Maf1"; transcript_type "protein_coding"; transcript_name "Maf1-211"; protein_id "ENSMUSP00000125387.2"; transcript_support_level "5"; mgi_id "MGI:1916127"; tag "basic"; ccdsid "CCDS27568.1"; havana_gene "OTTMUSG00000034711.1"; havana_transcript "OTTMUST00000088161.1";
chr15	HAVANA	exon	76236846	76236974	.	+	.	gene_id "ENSMUSG00000022553.17"; transcript_id "ENSMUST00000161527.8"; exon_number "10"; exon_id "ENSMUSE00000128264.4"; gene_type "protein_coding"; gene_name "Maf1"; transcript_type "protein_coding"; transcript_name "Maf1-211"; protein_id "ENSMUSP00000125387.2"; transcript_support_level "5"; mgi_id "MGI:1916127"; tag "basic"; ccdsid "CCDS27568.1"; havana_gene "OTTMUSG00000034711.1"; havana_transcript "OTTMUST00000088161.1";
chr15	HAVANA	CDS	76237047	76237212	.	+	.	gene_id "ENSMUSG00000022553.17"; transcript_id "ENSMUST00000161527.8"; exon_number "11"; exon_id "ENSMUSE00000128266.4"; gene_type "protein_coding"; gene_name "Maf1"; transcript_type "protein_coding"; transcript_name "Maf1-211"; protein_id "ENSMUSP00000125387.2"; transcript_support_level "5"; mgi_id "MGI:1916127"; tag "basic"; ccdsid "CCDS27568.1"; havana_gene "OTTMUSG00000034711.1"; havana_transcript "OTTMUST00000088161.1";
chr15	HAVANA	exon	76237047	76237212	.	+	.	gene_id "ENSMUSG00000022553.17"; transcript_id "ENSMUST00000161527.8"; exon_number "12"; exon_id "ENSMUSE00000128266.4"; gene_type "protein_coding"; gene_name "Maf1"; transcript_type "protein_coding"; transcript_name "Maf1-211"; protein_id "ENSMUSP00000125387.2"; transcript_support_level "5"; mgi_id "MGI:1916127"; tag "basic"; ccdsid "CCDS27568.1"; havana_gene "OTTMUSG00000034711.1"; havana_transcript "OTTMUST00000088161.1";
chr15	HAVANA	CDS	76237338	76237459	.	+	.	gene_id "ENSMUSG00000022553.17"; transcript_id "ENSMUST00000161527.8"; exon_number "13"; exon_id "ENSMUSE00000128261.4"; gene_type "protein_coding"; gene_name "Maf1"; transcript_type "protein_coding"; transcript_name "Maf1-211"; protein_id "ENSMUSP00000125387.2"; transcript_support_level "5"; mgi_id "MGI:1916127"; tag "basic"; ccdsid "CCDS27568.1"; havana_gene "OTTMUSG00000034711.1"; havana_transcript "OTTMUST00000088161.1";
chr15	HAVANA	exon	76237338	76237459	.	+	.	gene_id "ENSMUSG00000022553.17"; transcript_id "ENSMUST00000161527.8"; exon_number "14"; exon_id "ENSMUSE00000128261.4"; gene_type "protein_coding"; gene_name "Maf1"; transcript_type "protein_coding"; transcript_name "Maf1-211"; protein_id "ENSMUSP00000125387.2"; transcript_support_level "5"; mgi_id "MGI:1916127"; tag "basic"; ccdsid "CCDS27568.1"; havana_gene "OTTMUSG00000034711.1"; havana_transcript "OTTMUST00000088161.1";
chr15	HAVANA	CDS	76237541	76237660	.	+	.	gene_id "ENSMUSG00000022553.17"; transcript_id "ENSMUST00000161527.8"; exon_number "15"; exon_id "ENSMUSE00001252536.2"; gene_type "protein_coding"; gene_name "Maf1"; transcript_type "protein_coding"; transcript_name "Maf1-211"; protein_id "ENSMUSP00000125387.2"; transcript_support_level "5"; mgi_id "MGI:1916127"; tag "basic"; ccdsid "CCDS27568.1"; havana_gene "OTTMUSG00000034711.1"; havana_transcript "OTTMUST00000088161.1";
chr15	HAVANA	exon	76237541	76237660	.	+	.	gene_id "ENSMUSG00000022553.17"; transcript_id "ENSMUST00000161527.8"; exon_number "16"; exon_id "ENSMUSE00001252536.2"; gene_type "protein_coding"; gene_name "Maf1"; transcript_type "protein_coding"; transcript_name "Maf1-211"; protein_id "ENSMUSP00000125387.2"; transcript_support_level "5"; mgi_id "MGI:1916127"; tag "basic"; ccdsid "CCDS27568.1"; havana_gene "OTTMUSG00000034711.1"; havana_transcript "OTTMUST00000088161.1";
chr15	HAVANA	CDS	76237786	76237920	.	+	.	gene_id "ENSMUSG00000022553.17"; transcript_id "ENSMUST00000161527.8"; exon_number "17"; exon_id "ENSMUSE00001289992.2"; gene_type "protein_coding"; gene_name "Maf1"; transcript_type "protein_coding"; transcript_name "Maf1-211"; protein_id "ENSMUSP00000125387.2"; transcript_support_level "5"; mgi_id "MGI:1916127"; tag "basic"; ccdsid "CCDS27568.1"; havana_gene "OTTMUSG00000034711.1"; havana_transcript "OTTMUST00000088161.1";
chr15	HAVANA	exon	76237786	76237920	.	+	.	gene_id "ENSMUSG00000022553.17"; transcript_id "ENSMUST00000161527.8"; exon_number "18"; exon_id "ENSMUSE00001289992.2"; gene_type "protein_coding"; gene_name "Maf1"; transcript_type "protein_coding"; transcript_name "Maf1-211"; protein_id "ENSMUSP00000125387.2"; transcript_support_level "5"; mgi_id "MGI:1916127"; tag "basic"; ccdsid "CCDS27568.1"; havana_gene "OTTMUSG00000034711.1"; havana_transcript "OTTMUST00000088161.1";
chr15	HAVANA	CDS	76238047	76238065	.	+	.	gene_id "ENSMUSG00000022553.17"; transcript_id "ENSMUST00000161527.8"; exon_number "19"; exon_id "1835";
chr15	HAVANA	exon	76238047	76238572	.	+	.	gene_id "ENSMUSG00000022553.17"; transcript_id "ENSMUST00000161527.8"; exon_number "20"; exon_id "ENSMUSE00000392168.7"; gene_type "protein_coding"; gene_name "Maf1"; transcript_type "protein_coding"; transcript_name "Maf1-211"; protein_id "ENSMUSP00000125387.2"; transcript_support_level "5"; mgi_id "MGI:1916127"; tag "basic"; ccdsid "CCDS27568.1"; havana_gene "OTTMUSG00000034711.1"; havana_transcript "OTTMUST00000088161.1";
chr15	HAVANA	stop_codon	76238066	76238068	.	+	.	gene_id "ENSMUSG00000022553.17"; transcript_id "ENSMUST00000161527.8"; exon_number "21"; exon_id "1836";
chr15	HAVANA	UTR	76238066	76238572	.	+	.	gene_id "ENSMUSG00000022553.17"; transcript_id "ENSMUST00000161527.8"; exon_number "22"; exon_id "1837";
chr15	HAVANA	transcript	76235506	76238573	.	+	.	gene_id "ENSMUSG00000022553.17"; transcript_id "ENSMUST00000023212.15"; exons "8"; gene_type "protein_coding"; gene_name "Maf1"; transcript_type "protein_coding"; transcript_name "Maf1-201"; protein_id "ENSMUSP00000023212.9"; transcript_support_level "1"; mgi_id "MGI:1916127"; tag "upstream_uORF"; ccdsid "CCDS27568.1"; havana_gene "OTTMUSG00000034711.1"; havana_transcript "OTTMUST00000088159.1";
chr15	HAVANA	UTR	76235506	76235859	.	+	.	gene_id "ENSMUSG00000022553.17"; transcript_id "ENSMUST00000023212.15"; exon_number "1"; exon_id "ENSMUSE00000861353.2"; gene_type "protein_coding"; gene_name "Maf1"; transcript_type "protein_coding"; transcript_name "Maf1-201"; protein_id "ENSMUSP00000023212.9"; transcript_support_level "1"; mgi_id "MGI:1916127"; tag "upstream_uORF"; ccdsid "CCDS27568.1"; havana_gene "OTTMUSG00000034711.1"; havana_transcript "OTTMUST00000088159.1";
chr15	HAVANA	exon	76235506	76235859	.	+	.	gene_id "ENSMUSG00000022553.17"; transcript_id "ENSMUST00000023212.15"; exon_number "2"; exon_id "ENSMUSE00000861353.2"; gene_type "protein_coding"; gene_name "Maf1"; transcript_type "protein_coding"; transcript_name "Maf1-201"; protein_id "ENSMUSP00000023212.9"; transcript_support_level "1"; mgi_id "MGI:1916127"; tag "upstream_uORF"; ccdsid "CCDS27568.1"; havana_gene "OTTMUSG00000034711.1"; havana_transcript "OTTMUST00000088159.1";
chr15	HAVANA	UTR	76236620	76236669	.	+	.	gene_id "ENSMUSG00000022553.17"; transcript_id "ENSMUST00000023212.15"; exon_number "3"; exon_id "chr15.1832";
chr15	HAVANA	exon	76236620	76236752	.	+	.	gene_id "ENSMUSG00000022553.17"; transcript_id "ENSMUST00000023212.15"; exon_number "4"; exon_id "ENSMUSE00001256473.2"; gene_type "protein_coding"; gene_name "Maf1"; transcript_type "protein_coding"; transcript_name "Maf1-201"; protein_id "ENSMUSP00000023212.9"; transcript_support_level "1"; mgi_id "MGI:1916127"; tag "upstream_uORF"; ccdsid "CCDS27568.1"; havana_gene "OTTMUSG00000034711.1"; havana_transcript "OTTMUST00000088159.1";
chr15	HAVANA	start_codon	76236670	76236672	.	+	.	gene_id "ENSMUSG00000022553.17"; transcript_id "ENSMUST00000023212.15"; exon_number "5"; exon_id "chr15.1833";
chr15	HAVANA	CDS	76236670	76236752	.	+	.	gene_id "ENSMUSG00000022553.17"; transcript_id "ENSMUST00000023212.15"; exon_number "6"; exon_id "chr15.1834";
chr15	HAVANA	CDS	76236846	76236974	.	+	.	gene_id "ENSMUSG00000022553.17"; transcript_id "ENSMUST00000023212.15"; exon_number "7"; exon_id "ENSMUSE00000128264.4"; gene_type "protein_coding"; gene_name "Maf1"; transcript_type "protein_coding"; transcript_name "Maf1-201"; protein_id "ENSMUSP00000023212.9"; transcript_support_level "1"; mgi_id "MGI:1916127"; tag "upstream_uORF"; ccdsid "CCDS27568.1"; havana_gene "OTTMUSG00000034711.1"; havana_transcript "OTTMUST00000088159.1";
chr15	HAVANA	exon	76236846	76236974	.	+	.	gene_id "ENSMUSG00000022553.17"; transcript_id "ENSMUST00000023212.15"; exon_number "8"; exon_id "ENSMUSE00000128264.4"; gene_type "protein_coding"; gene_name "Maf1"; transcript_type "protein_coding"; transcript_name "Maf1-201"; protein_id "ENSMUSP00000023212.9"; transcript_support_level "1"; mgi_id "MGI:1916127"; tag "upstream_uORF"; ccdsid "CCDS27568.1"; havana_gene "OTTMUSG00000034711.1"; havana_transcript "OTTMUST00000088159.1";
chr15	HAVANA	CDS	76237047	76237212	.	+	.	gene_id "ENSMUSG00000022553.17"; transcript_id "ENSMUST00000023212.15"; exon_number "9"; exon_id "ENSMUSE00000128266.4"; gene_type "protein_coding"; gene_name "Maf1"; transcript_type "protein_coding"; transcript_name "Maf1-201"; protein_id "ENSMUSP00000023212.9"; transcript_support_level "1"; mgi_id "MGI:1916127"; tag "upstream_uORF"; ccdsid "CCDS27568.1"; havana_gene "OTTMUSG00000034711.1"; havana_transcript "OTTMUST00000088159.1";
chr15	HAVANA	exon	76237047	76237212	.	+	.	gene_id "ENSMUSG00000022553.17"; transcript_id "ENSMUST00000023212.15"; exon_number "10"; exon_id "ENSMUSE00000128266.4"; gene_type "protein_coding"; gene_name "Maf1"; transcript_type "protein_coding"; transcript_name "Maf1-201"; protein_id "ENSMUSP00000023212.9"; transcript_support_level "1"; mgi_id "MGI:1916127"; tag "upstream_uORF"; ccdsid "CCDS27568.1"; havana_gene "OTTMUSG00000034711.1"; havana_transcript "OTTMUST00000088159.1";
chr15	HAVANA	CDS	76237338	76237459	.	+	.	gene_id "ENSMUSG00000022553.17"; transcript_id "ENSMUST00000023212.15"; exon_number "11"; exon_id "ENSMUSE00000128261.4"; gene_type "protein_coding"; gene_name "Maf1"; transcript_type "protein_coding"; transcript_name "Maf1-201"; protein_id "ENSMUSP00000023212.9"; transcript_support_level "1"; mgi_id "MGI:1916127"; tag "upstream_uORF"; ccdsid "CCDS27568.1"; havana_gene "OTTMUSG00000034711.1"; havana_transcript "OTTMUST00000088159.1";
chr15	HAVANA	exon	76237338	76237459	.	+	.	gene_id "ENSMUSG00000022553.17"; transcript_id "ENSMUST00000023212.15"; exon_number "12"; exon_id "ENSMUSE00000128261.4"; gene_type "protein_coding"; gene_name "Maf1"; transcript_type "protein_coding"; transcript_name "Maf1-201"; protein_id "ENSMUSP00000023212.9"; transcript_support_level "1"; mgi_id "MGI:1916127"; tag "upstream_uORF"; ccdsid "CCDS27568.1"; havana_gene "OTTMUSG00000034711.1"; havana_transcript "OTTMUST00000088159.1";
chr15	HAVANA	CDS	76237541	76237660	.	+	.	gene_id "ENSMUSG00000022553.17"; transcript_id "ENSMUST00000023212.15"; exon_number "13"; exon_id "ENSMUSE00001252536.2"; gene_type "protein_coding"; gene_name "Maf1"; transcript_type "protein_coding"; transcript_name "Maf1-201"; protein_id "ENSMUSP00000023212.9"; transcript_support_level "1"; mgi_id "MGI:1916127"; tag "upstream_uORF"; ccdsid "CCDS27568.1"; havana_gene "OTTMUSG00000034711.1"; havana_transcript "OTTMUST00000088159.1";
chr15	HAVANA	exon	76237541	76237660	.	+	.	gene_id "ENSMUSG00000022553.17"; transcript_id "ENSMUST00000023212.15"; exon_number "14"; exon_id "ENSMUSE00001252536.2"; gene_type "protein_coding"; gene_name "Maf1"; transcript_type "protein_coding"; transcript_name "Maf1-201"; protein_id "ENSMUSP00000023212.9"; transcript_support_level "1"; mgi_id "MGI:1916127"; tag "upstream_uORF"; ccdsid "CCDS27568.1"; havana_gene "OTTMUSG00000034711.1"; havana_transcript "OTTMUST00000088159.1";
chr15	HAVANA	CDS	76237786	76237920	.	+	.	gene_id "ENSMUSG00000022553.17"; transcript_id "ENSMUST00000023212.15"; exon_number "15"; exon_id "ENSMUSE00001289992.2"; gene_type "protein_coding"; gene_name "Maf1"; transcript_type "protein_coding"; transcript_name "Maf1-201"; protein_id "ENSMUSP00000023212.9"; transcript_support_level "1"; mgi_id "MGI:1916127"; tag "upstream_uORF"; ccdsid "CCDS27568.1"; havana_gene "OTTMUSG00000034711.1"; havana_transcript "OTTMUST00000088159.1";
chr15	HAVANA	exon	76237786	76237920	.	+	.	gene_id "ENSMUSG00000022553.17"; transcript_id "ENSMUST00000023212.15"; exon_number "16"; exon_id "ENSMUSE00001289992.2"; gene_type "protein_coding"; gene_name "Maf1"; transcript_type "protein_coding"; transcript_name "Maf1-201"; protein_id "ENSMUSP00000023212.9"; transcript_support_level "1"; mgi_id "MGI:1916127"; tag "upstream_uORF"; ccdsid "CCDS27568.1"; havana_gene "OTTMUSG00000034711.1"; havana_transcript "OTTMUST00000088159.1";
chr15	HAVANA	CDS	76238047	76238065	.	+	.	gene_id "ENSMUSG00000022553.17"; transcript_id "ENSMUST00000023212.15"; exon_number "17"; exon_id "chr15.1835";
chr15	HAVANA	exon	76238047	76238573	.	+	.	gene_id "ENSMUSG00000022553.17"; transcript_id "ENSMUST00000023212.15"; exon_number "18"; exon_id "ENSMUSE00000851952.2"; gene_type "protein_coding"; gene_name "Maf1"; transcript_type "protein_coding"; transcript_name "Maf1-201"; protein_id "ENSMUSP00000023212.9"; transcript_support_level "1"; mgi_id "MGI:1916127"; tag "upstream_uORF"; ccdsid "CCDS27568.1"; havana_gene "OTTMUSG00000034711.1"; havana_transcript "OTTMUST00000088159.1";
chr15	HAVANA	stop_codon	76238066	76238068	.	+	.	gene_id "ENSMUSG00000022553.17"; transcript_id "ENSMUST00000023212.15"; exon_number "19"; exon_id "chr15.1836";
chr15	HAVANA	UTR	76238066	76238573	.	+	.	gene_id "ENSMUSG00000022553.17"; transcript_id "ENSMUST00000023212.15"; exon_number "20"; exon_id "1838";
chr15	HAVANA	transcript	76235494	76238573	.	+	.	gene_id "ENSMUSG00000022553.17"; transcript_id "ENSMUST00000160853.8"; exons "8"; gene_type "protein_coding"; gene_name "Maf1"; transcript_type "protein_coding"; transcript_name "Maf1-205"; protein_id "ENSMUSP00000124893.2"; transcript_support_level "1"; mgi_id "MGI:1916127"; tag "alternative_5_UTR"; ccdsid "CCDS27568.1"; havana_gene "OTTMUSG00000034711.1"; havana_transcript "OTTMUST00000088160.1";
chr15	HAVANA	UTR	76235494	76235859	.	+	.	gene_id "ENSMUSG00000022553.17"; transcript_id "ENSMUST00000160853.8"; exon_number "1"; exon_id "ENSMUSE00000849913.2"; gene_type "protein_coding"; gene_name "Maf1"; transcript_type "protein_coding"; transcript_name "Maf1-205"; protein_id "ENSMUSP00000124893.2"; transcript_support_level "1"; mgi_id "MGI:1916127"; tag "alternative_5_UTR"; ccdsid "CCDS27568.1"; havana_gene "OTTMUSG00000034711.1"; havana_transcript "OTTMUST00000088160.1";
chr15	HAVANA	exon	76235494	76235859	.	+	.	gene_id "ENSMUSG00000022553.17"; transcript_id "ENSMUST00000160853.8"; exon_number "2"; exon_id "ENSMUSE00000849913.2"; gene_type "protein_coding"; gene_name "Maf1"; transcript_type "protein_coding"; transcript_name "Maf1-205"; protein_id "ENSMUSP00000124893.2"; transcript_support_level "1"; mgi_id "MGI:1916127"; tag "alternative_5_UTR"; ccdsid "CCDS27568.1"; havana_gene "OTTMUSG00000034711.1"; havana_transcript "OTTMUST00000088160.1";
chr15	HAVANA	UTR	76236667	76236669	.	+	.	gene_id "ENSMUSG00000022553.17"; transcript_id "ENSMUST00000160853.8"; exon_number "3"; exon_id "1839";
chr15	HAVANA	exon	76236667	76236752	.	+	.	gene_id "ENSMUSG00000022553.17"; transcript_id "ENSMUST00000160853.8"; exon_number "4"; exon_id "ENSMUSE00001267050.2"; gene_type "protein_coding"; gene_name "Maf1"; transcript_type "protein_coding"; transcript_name "Maf1-205"; protein_id "ENSMUSP00000124893.2"; transcript_support_level "1"; mgi_id "MGI:1916127"; tag "alternative_5_UTR"; ccdsid "CCDS27568.1"; havana_gene "OTTMUSG00000034711.1"; havana_transcript "OTTMUST00000088160.1";
chr15	HAVANA	start_codon	76236670	76236672	.	+	.	gene_id "ENSMUSG00000022553.17"; transcript_id "ENSMUST00000160853.8"; exon_number "5"; exon_id "chr15.1833";
chr15	HAVANA	CDS	76236670	76236752	.	+	.	gene_id "ENSMUSG00000022553.17"; transcript_id "ENSMUST00000160853.8"; exon_number "6"; exon_id "chr15.1834";
chr15	HAVANA	CDS	76236846	76236974	.	+	.	gene_id "ENSMUSG00000022553.17"; transcript_id "ENSMUST00000160853.8"; exon_number "7"; exon_id "ENSMUSE00000128264.4"; gene_type "protein_coding"; gene_name "Maf1"; transcript_type "protein_coding"; transcript_name "Maf1-205"; protein_id "ENSMUSP00000124893.2"; transcript_support_level "1"; mgi_id "MGI:1916127"; tag "alternative_5_UTR"; ccdsid "CCDS27568.1"; havana_gene "OTTMUSG00000034711.1"; havana_transcript "OTTMUST00000088160.1";
chr15	HAVANA	exon	76236846	76236974	.	+	.	gene_id "ENSMUSG00000022553.17"; transcript_id "ENSMUST00000160853.8"; exon_number "8"; exon_id "ENSMUSE00000128264.4"; gene_type "protein_coding"; gene_name "Maf1"; transcript_type "protein_coding"; transcript_name "Maf1-205"; protein_id "ENSMUSP00000124893.2"; transcript_support_level "1"; mgi_id "MGI:1916127"; tag "alternative_5_UTR"; ccdsid "CCDS27568.1"; havana_gene "OTTMUSG00000034711.1"; havana_transcript "OTTMUST00000088160.1";
chr15	HAVANA	CDS	76237047	76237212	.	+	.	gene_id "ENSMUSG00000022553.17"; transcript_id "ENSMUST00000160853.8"; exon_number "9"; exon_id "ENSMUSE00000128266.4"; gene_type "protein_coding"; gene_name "Maf1"; transcript_type "protein_coding"; transcript_name "Maf1-205"; protein_id "ENSMUSP00000124893.2"; transcript_support_level "1"; mgi_id "MGI:1916127"; tag "alternative_5_UTR"; ccdsid "CCDS27568.1"; havana_gene "OTTMUSG00000034711.1"; havana_transcript "OTTMUST00000088160.1";
chr15	HAVANA	exon	76237047	76237212	.	+	.	gene_id "ENSMUSG00000022553.17"; transcript_id "ENSMUST00000160853.8"; exon_number "10"; exon_id "ENSMUSE00000128266.4"; gene_type "protein_coding"; gene_name "Maf1"; transcript_type "protein_coding"; transcript_name "Maf1-205"; protein_id "ENSMUSP00000124893.2"; transcript_support_level "1"; mgi_id "MGI:1916127"; tag "alternative_5_UTR"; ccdsid "CCDS27568.1"; havana_gene "OTTMUSG00000034711.1"; havana_transcript "OTTMUST00000088160.1";
chr15	HAVANA	CDS	76237338	76237459	.	+	.	gene_id "ENSMUSG00000022553.17"; transcript_id "ENSMUST00000160853.8"; exon_number "11"; exon_id "ENSMUSE00000128261.4"; gene_type "protein_coding"; gene_name "Maf1"; transcript_type "protein_coding"; transcript_name "Maf1-205"; protein_id "ENSMUSP00000124893.2"; transcript_support_level "1"; mgi_id "MGI:1916127"; tag "alternative_5_UTR"; ccdsid "CCDS27568.1"; havana_gene "OTTMUSG00000034711.1"; havana_transcript "OTTMUST00000088160.1";
chr15	HAVANA	exon	76237338	76237459	.	+	.	gene_id "ENSMUSG00000022553.17"; transcript_id "ENSMUST00000160853.8"; exon_number "12"; exon_id "ENSMUSE00000128261.4"; gene_type "protein_coding"; gene_name "Maf1"; transcript_type "protein_coding"; transcript_name "Maf1-205"; protein_id "ENSMUSP00000124893.2"; transcript_support_level "1"; mgi_id "MGI:1916127"; tag "alternative_5_UTR"; ccdsid "CCDS27568.1"; havana_gene "OTTMUSG00000034711.1"; havana_transcript "OTTMUST00000088160.1";
chr15	HAVANA	CDS	76237541	76237660	.	+	.	gene_id "ENSMUSG00000022553.17"; transcript_id "ENSMUST00000160853.8"; exon_number "13"; exon_id "ENSMUSE00001252536.2"; gene_type "protein_coding"; gene_name "Maf1"; transcript_type "protein_coding"; transcript_name "Maf1-205"; protein_id "ENSMUSP00000124893.2"; transcript_support_level "1"; mgi_id "MGI:1916127"; tag "alternative_5_UTR"; ccdsid "CCDS27568.1"; havana_gene "OTTMUSG00000034711.1"; havana_transcript "OTTMUST00000088160.1";
chr15	HAVANA	exon	76237541	76237660	.	+	.	gene_id "ENSMUSG00000022553.17"; transcript_id "ENSMUST00000160853.8"; exon_number "14"; exon_id "ENSMUSE00001252536.2"; gene_type "protein_coding"; gene_name "Maf1"; transcript_type "protein_coding"; transcript_name "Maf1-205"; protein_id "ENSMUSP00000124893.2"; transcript_support_level "1"; mgi_id "MGI:1916127"; tag "alternative_5_UTR"; ccdsid "CCDS27568.1"; havana_gene "OTTMUSG00000034711.1"; havana_transcript "OTTMUST00000088160.1";
chr15	HAVANA	CDS	76237786	76237920	.	+	.	gene_id "ENSMUSG00000022553.17"; transcript_id "ENSMUST00000160853.8"; exon_number "15"; exon_id "ENSMUSE00001289992.2"; gene_type "protein_coding"; gene_name "Maf1"; transcript_type "protein_coding"; transcript_name "Maf1-205"; protein_id "ENSMUSP00000124893.2"; transcript_support_level "1"; mgi_id "MGI:1916127"; tag "alternative_5_UTR"; ccdsid "CCDS27568.1"; havana_gene "OTTMUSG00000034711.1"; havana_transcript "OTTMUST00000088160.1";
chr15	HAVANA	exon	76237786	76237920	.	+	.	gene_id "ENSMUSG00000022553.17"; transcript_id "ENSMUST00000160853.8"; exon_number "16"; exon_id "ENSMUSE00001289992.2"; gene_type "protein_coding"; gene_name "Maf1"; transcript_type "protein_coding"; transcript_name "Maf1-205"; protein_id "ENSMUSP00000124893.2"; transcript_support_level "1"; mgi_id "MGI:1916127"; tag "alternative_5_UTR"; ccdsid "CCDS27568.1"; havana_gene "OTTMUSG00000034711.1"; havana_transcript "OTTMUST00000088160.1";
chr15	HAVANA	CDS	76238047	76238065	.	+	.	gene_id "ENSMUSG00000022553.17"; transcript_id "ENSMUST00000160853.8"; exon_number "17"; exon_id "chr15.1835";
chr15	HAVANA	exon	76238047	76238573	.	+	.	gene_id "ENSMUSG00000022553.17"; transcript_id "ENSMUST00000160853.8"; exon_number "18"; exon_id "ENSMUSE00000851952.2"; gene_type "protein_coding"; gene_name "Maf1"; transcript_type "protein_coding"; transcript_name "Maf1-205"; protein_id "ENSMUSP00000124893.2"; transcript_support_level "1"; mgi_id "MGI:1916127"; tag "alternative_5_UTR"; ccdsid "CCDS27568.1"; havana_gene "OTTMUSG00000034711.1"; havana_transcript "OTTMUST00000088160.1";
chr15	HAVANA	stop_codon	76238066	76238068	.	+	.	gene_id "ENSMUSG00000022553.17"; transcript_id "ENSMUST00000160853.8"; exon_number "19"; exon_id "chr15.1836";
chr15	HAVANA	UTR	76238066	76238573	.	+	.	gene_id "ENSMUSG00000022553.17"; transcript_id "ENSMUST00000160853.8"; exon_number "20"; exon_id "chr15.1838";
chr15	HAVANA	transcript	76235527	76238580	.	+	.	gene_id "ENSMUSG00000022553.17"; transcript_id "ENSMUST00000160172.8"; exons "7"; gene_type "protein_coding"; gene_name "Maf1"; transcript_type "protein_coding"; transcript_name "Maf1-204"; protein_id "ENSMUSP00000124242.2"; transcript_support_level "5"; mgi_id "MGI:1916127"; tag "basic"; havana_gene "OTTMUSG00000034711.1"; havana_transcript "OTTMUST00000088162.1";
chr15	HAVANA	UTR	76235527	76235859	.	+	.	gene_id "ENSMUSG00000022553.17"; transcript_id "ENSMUST00000160172.8"; exon_number "1"; exon_id "ENSMUSE00000848261.2"; gene_type "protein_coding"; gene_name "Maf1"; transcript_type "protein_coding"; transcript_name "Maf1-204"; protein_id "ENSMUSP00000124242.2"; transcript_support_level "5"; mgi_id "MGI:1916127"; tag "basic"; havana_gene "OTTMUSG00000034711.1"; havana_transcript "OTTMUST00000088162.1";
chr15	HAVANA	exon	76235527	76235859	.	+	.	gene_id "ENSMUSG00000022553.17"; transcript_id "ENSMUST00000160172.8"; exon_number "2"; exon_id "ENSMUSE00000848261.2"; gene_type "protein_coding"; gene_name "Maf1"; transcript_type "protein_coding"; transcript_name "Maf1-204"; protein_id "ENSMUSP00000124242.2"; transcript_support_level "5"; mgi_id "MGI:1916127"; tag "basic"; havana_gene "OTTMUSG00000034711.1"; havana_transcript "OTTMUST00000088162.1";
chr15	HAVANA	UTR	76236620	76236669	.	+	.	gene_id "ENSMUSG00000022553.17"; transcript_id "ENSMUST00000160172.8"; exon_number "3"; exon_id "chr15.1832";
chr15	HAVANA	exon	76236620	76236752	.	+	.	gene_id "ENSMUSG00000022553.17"; transcript_id "ENSMUST00000160172.8"; exon_number "4"; exon_id "ENSMUSE00001256473.2"; gene_type "protein_coding"; gene_name "Maf1"; transcript_type "protein_coding"; transcript_name "Maf1-204"; protein_id "ENSMUSP00000124242.2"; transcript_support_level "5"; mgi_id "MGI:1916127"; tag "basic"; havana_gene "OTTMUSG00000034711.1"; havana_transcript "OTTMUST00000088162.1";
chr15	HAVANA	start_codon	76236670	76236672	.	+	.	gene_id "ENSMUSG00000022553.17"; transcript_id "ENSMUST00000160172.8"; exon_number "5"; exon_id "chr15.1833";
chr15	HAVANA	CDS	76236670	76236752	.	+	.	gene_id "ENSMUSG00000022553.17"; transcript_id "ENSMUST00000160172.8"; exon_number "6"; exon_id "chr15.1834";
chr15	HAVANA	CDS	76236846	76236974	.	+	.	gene_id "ENSMUSG00000022553.17"; transcript_id "ENSMUST00000160172.8"; exon_number "7"; exon_id "ENSMUSE00000128264.4"; gene_type "protein_coding"; gene_name "Maf1"; transcript_type "protein_coding"; transcript_name "Maf1-204"; protein_id "ENSMUSP00000124242.2"; transcript_support_level "5"; mgi_id "MGI:1916127"; tag "basic"; havana_gene "OTTMUSG00000034711.1"; havana_transcript "OTTMUST00000088162.1";
chr15	HAVANA	exon	76236846	76236974	.	+	.	gene_id "ENSMUSG00000022553.17"; transcript_id "ENSMUST00000160172.8"; exon_number "8"; exon_id "ENSMUSE00000128264.4"; gene_type "protein_coding"; gene_name "Maf1"; transcript_type "protein_coding"; transcript_name "Maf1-204"; protein_id "ENSMUSP00000124242.2"; transcript_support_level "5"; mgi_id "MGI:1916127"; tag "basic"; havana_gene "OTTMUSG00000034711.1"; havana_transcript "OTTMUST00000088162.1";
chr15	HAVANA	CDS	76237047	76237212	.	+	.	gene_id "ENSMUSG00000022553.17"; transcript_id "ENSMUST00000160172.8"; exon_number "9"; exon_id "ENSMUSE00000128266.4"; gene_type "protein_coding"; gene_name "Maf1"; transcript_type "protein_coding"; transcript_name "Maf1-204"; protein_id "ENSMUSP00000124242.2"; transcript_support_level "5"; mgi_id "MGI:1916127"; tag "basic"; havana_gene "OTTMUSG00000034711.1"; havana_transcript "OTTMUST00000088162.1";
chr15	HAVANA	exon	76237047	76237212	.	+	.	gene_id "ENSMUSG00000022553.17"; transcript_id "ENSMUST00000160172.8"; exon_number "10"; exon_id "ENSMUSE00000128266.4"; gene_type "protein_coding"; gene_name "Maf1"; transcript_type "protein_coding"; transcript_name "Maf1-204"; protein_id "ENSMUSP00000124242.2"; transcript_support_level "5"; mgi_id "MGI:1916127"; tag "basic"; havana_gene "OTTMUSG00000034711.1"; havana_transcript "OTTMUST00000088162.1";
chr15	HAVANA	CDS	76237338	76237459	.	+	.	gene_id "ENSMUSG00000022553.17"; transcript_id "ENSMUST00000160172.8"; exon_number "11"; exon_id "ENSMUSE00000128261.4"; gene_type "protein_coding"; gene_name "Maf1"; transcript_type "protein_coding"; transcript_name "Maf1-204"; protein_id "ENSMUSP00000124242.2"; transcript_support_level "5"; mgi_id "MGI:1916127"; tag "basic"; havana_gene "OTTMUSG00000034711.1"; havana_transcript "OTTMUST00000088162.1";
chr15	HAVANA	exon	76237338	76237459	.	+	.	gene_id "ENSMUSG00000022553.17"; transcript_id "ENSMUST00000160172.8"; exon_number "12"; exon_id "ENSMUSE00000128261.4"; gene_type "protein_coding"; gene_name "Maf1"; transcript_type "protein_coding"; transcript_name "Maf1-204"; protein_id "ENSMUSP00000124242.2"; transcript_support_level "5"; mgi_id "MGI:1916127"; tag "basic"; havana_gene "OTTMUSG00000034711.1"; havana_transcript "OTTMUST00000088162.1";
chr15	HAVANA	CDS	76237541	76237660	.	+	.	gene_id "ENSMUSG00000022553.17"; transcript_id "ENSMUST00000160172.8"; exon_number "13"; exon_id "ENSMUSE00001252536.2"; gene_type "protein_coding"; gene_name "Maf1"; transcript_type "protein_coding"; transcript_name "Maf1-204"; protein_id "ENSMUSP00000124242.2"; transcript_support_level "5"; mgi_id "MGI:1916127"; tag "basic"; havana_gene "OTTMUSG00000034711.1"; havana_transcript "OTTMUST00000088162.1";
chr15	HAVANA	exon	76237541	76237660	.	+	.	gene_id "ENSMUSG00000022553.17"; transcript_id "ENSMUST00000160172.8"; exon_number "14"; exon_id "ENSMUSE00001252536.2"; gene_type "protein_coding"; gene_name "Maf1"; transcript_type "protein_coding"; transcript_name "Maf1-204"; protein_id "ENSMUSP00000124242.2"; transcript_support_level "5"; mgi_id "MGI:1916127"; tag "basic"; havana_gene "OTTMUSG00000034711.1"; havana_transcript "OTTMUST00000088162.1";
chr15	HAVANA	CDS	76238047	76238065	.	+	.	gene_id "ENSMUSG00000022553.17"; transcript_id "ENSMUST00000160172.8"; exon_number "15"; exon_id "chr15.1835";
chr15	HAVANA	exon	76238047	76238580	.	+	.	gene_id "ENSMUSG00000022553.17"; transcript_id "ENSMUST00000160172.8"; exon_number "16"; exon_id "ENSMUSE00000858098.2"; gene_type "protein_coding"; gene_name "Maf1"; transcript_type "protein_coding"; transcript_name "Maf1-204"; protein_id "ENSMUSP00000124242.2"; transcript_support_level "5"; mgi_id "MGI:1916127"; tag "basic"; havana_gene "OTTMUSG00000034711.1"; havana_transcript "OTTMUST00000088162.1";
chr15	HAVANA	stop_codon	76238066	76238068	.	+	.	gene_id "ENSMUSG00000022553.17"; transcript_id "ENSMUST00000160172.8"; exon_number "17"; exon_id "chr15.1836";
chr15	HAVANA	UTR	76238066	76238580	.	+	.	gene_id "ENSMUSG00000022553.17"; transcript_id "ENSMUST00000160172.8"; exon_number "18"; exon_id "1840";
chr15	HAVANA	gene	76253088	76255637	.	+	.	gene_id "ENSMUSG00000022554.8"; transcripts "3"; gene_type "protein_coding"; gene_name "Hgh1"; mgi_id "MGI:1930628"; havana_gene "OTTMUSG00000070950.1";
chr15	IsoQuant	transcript	76253088	76255637	.	+	.	gene_id "ENSMUSG00000022554.8"; transcript_id "transcript3451.chr15.nnic"; exons "6";
chr15	IsoQuant	exon	76253088	76253740	.	+	.	gene_id "ENSMUSG00000022554.8"; transcript_id "transcript3451.chr15.nnic"; exon_number "1"; exon_id "1841";
chr15	IsoQuant	exon	76253852	76253900	.	+	.	gene_id "ENSMUSG00000022554.8"; transcript_id "transcript3451.chr15.nnic"; exon_number "2"; exon_id "1842";
chr15	IsoQuant	exon	76254056	76254154	.	+	.	gene_id "ENSMUSG00000022554.8"; transcript_id "transcript3451.chr15.nnic"; exon_number "3"; exon_id "ENSMUSE00000128270.4";
chr15	IsoQuant	exon	76254362	76254453	.	+	.	gene_id "ENSMUSG00000022554.8"; transcript_id "transcript3451.chr15.nnic"; exon_number "4"; exon_id "ENSMUSE00000128271.4";
chr15	IsoQuant	exon	76254532	76254654	.	+	.	gene_id "ENSMUSG00000022554.8"; transcript_id "transcript3451.chr15.nnic"; exon_number "5"; exon_id "ENSMUSE00000128269.4";
chr15	IsoQuant	exon	76254732	76255637	.	+	.	gene_id "ENSMUSG00000022554.8"; transcript_id "transcript3451.chr15.nnic"; exon_number "6"; exon_id "ENSMUSE00000467233.7";
chr15	IsoQuant	transcript	76253088	76255637	.	+	.	gene_id "ENSMUSG00000022554.8"; transcript_id "transcript3452.chr15.nic"; exons "6";
chr15	IsoQuant	exon	76253088	76253740	.	+	.	gene_id "ENSMUSG00000022554.8"; transcript_id "transcript3452.chr15.nic"; exon_number "1"; exon_id "chr15.1841";
chr15	IsoQuant	exon	76253852	76253952	.	+	.	gene_id "ENSMUSG00000022554.8"; transcript_id "transcript3452.chr15.nic"; exon_number "2"; exon_id "ENSMUSE00001436706.2";
chr15	IsoQuant	exon	76254056	76254154	.	+	.	gene_id "ENSMUSG00000022554.8"; transcript_id "transcript3452.chr15.nic"; exon_number "3"; exon_id "ENSMUSE00000128270.4";
chr15	IsoQuant	exon	76254362	76254453	.	+	.	gene_id "ENSMUSG00000022554.8"; transcript_id "transcript3452.chr15.nic"; exon_number "4"; exon_id "ENSMUSE00000128271.4";
chr15	IsoQuant	exon	76254532	76254654	.	+	.	gene_id "ENSMUSG00000022554.8"; transcript_id "transcript3452.chr15.nic"; exon_number "5"; exon_id "ENSMUSE00000128269.4";
chr15	IsoQuant	exon	76254732	76255637	.	+	.	gene_id "ENSMUSG00000022554.8"; transcript_id "transcript3452.chr15.nic"; exon_number "6"; exon_id "ENSMUSE00000467233.7";
chr15	HAVANA	transcript	76253098	76255637	.	+	.	gene_id "ENSMUSG00000022554.8"; transcript_id "ENSMUST00000023213.8"; exons "6"; gene_type "protein_coding"; gene_name "Hgh1"; transcript_type "protein_coding"; transcript_name "Hgh1-201"; protein_id "ENSMUSP00000023213.7"; transcript_support_level "1"; mgi_id "MGI:1930628"; tag "basic"; ccdsid "CCDS27569.1"; havana_gene "OTTMUSG00000070950.1"; havana_transcript "OTTMUST00000171541.1";
chr15	HAVANA	UTR	76253098	76253155	.	+	.	gene_id "ENSMUSG00000022554.8"; transcript_id "ENSMUST00000023213.8"; exon_number "1"; exon_id "1843";
chr15	HAVANA	exon	76253098	76253769	.	+	.	gene_id "ENSMUSG00000022554.8"; transcript_id "ENSMUST00000023213.8"; exon_number "2"; exon_id "ENSMUSE00000128268.4"; gene_type "protein_coding"; gene_name "Hgh1"; transcript_type "protein_coding"; transcript_name "Hgh1-201"; protein_id "ENSMUSP00000023213.7"; transcript_support_level "1"; mgi_id "MGI:1930628"; tag "basic"; ccdsid "CCDS27569.1"; havana_gene "OTTMUSG00000070950.1"; havana_transcript "OTTMUST00000171541.1";
chr15	HAVANA	start_codon	76253156	76253158	.	+	.	gene_id "ENSMUSG00000022554.8"; transcript_id "ENSMUST00000023213.8"; exon_number "3"; exon_id "1844";
chr15	HAVANA	CDS	76253156	76253769	.	+	.	gene_id "ENSMUSG00000022554.8"; transcript_id "ENSMUST00000023213.8"; exon_number "4"; exon_id "1845";
chr15	HAVANA	CDS	76253852	76253952	.	+	.	gene_id "ENSMUSG00000022554.8"; transcript_id "ENSMUST00000023213.8"; exon_number "5"; exon_id "ENSMUSE00001436706.2"; gene_type "protein_coding"; gene_name "Hgh1"; transcript_type "protein_coding"; transcript_name "Hgh1-201"; protein_id "ENSMUSP00000023213.7"; transcript_support_level "1"; mgi_id "MGI:1930628"; tag "basic"; ccdsid "CCDS27569.1"; havana_gene "OTTMUSG00000070950.1"; havana_transcript "OTTMUST00000171541.1";
chr15	HAVANA	exon	76253852	76253952	.	+	.	gene_id "ENSMUSG00000022554.8"; transcript_id "ENSMUST00000023213.8"; exon_number "6"; exon_id "ENSMUSE00001436706.2"; gene_type "protein_coding"; gene_name "Hgh1"; transcript_type "protein_coding"; transcript_name "Hgh1-201"; protein_id "ENSMUSP00000023213.7"; transcript_support_level "1"; mgi_id "MGI:1930628"; tag "basic"; ccdsid "CCDS27569.1"; havana_gene "OTTMUSG00000070950.1"; havana_transcript "OTTMUST00000171541.1";
chr15	HAVANA	CDS	76254056	76254154	.	+	.	gene_id "ENSMUSG00000022554.8"; transcript_id "ENSMUST00000023213.8"; exon_number "7"; exon_id "ENSMUSE00000128270.4"; gene_type "protein_coding"; gene_name "Hgh1"; transcript_type "protein_coding"; transcript_name "Hgh1-201"; protein_id "ENSMUSP00000023213.7"; transcript_support_level "1"; mgi_id "MGI:1930628"; tag "basic"; ccdsid "CCDS27569.1"; havana_gene "OTTMUSG00000070950.1"; havana_transcript "OTTMUST00000171541.1";
chr15	HAVANA	exon	76254056	76254154	.	+	.	gene_id "ENSMUSG00000022554.8"; transcript_id "ENSMUST00000023213.8"; exon_number "8"; exon_id "ENSMUSE00000128270.4"; gene_type "protein_coding"; gene_name "Hgh1"; transcript_type "protein_coding"; transcript_name "Hgh1-201"; protein_id "ENSMUSP00000023213.7"; transcript_support_level "1"; mgi_id "MGI:1930628"; tag "basic"; ccdsid "CCDS27569.1"; havana_gene "OTTMUSG00000070950.1"; havana_transcript "OTTMUST00000171541.1";
chr15	HAVANA	CDS	76254362	76254453	.	+	.	gene_id "ENSMUSG00000022554.8"; transcript_id "ENSMUST00000023213.8"; exon_number "9"; exon_id "ENSMUSE00000128271.4"; gene_type "protein_coding"; gene_name "Hgh1"; transcript_type "protein_coding"; transcript_name "Hgh1-201"; protein_id "ENSMUSP00000023213.7"; transcript_support_level "1"; mgi_id "MGI:1930628"; tag "basic"; ccdsid "CCDS27569.1"; havana_gene "OTTMUSG00000070950.1"; havana_transcript "OTTMUST00000171541.1";
chr15	HAVANA	exon	76254362	76254453	.	+	.	gene_id "ENSMUSG00000022554.8"; transcript_id "ENSMUST00000023213.8"; exon_number "10"; exon_id "ENSMUSE00000128271.4"; gene_type "protein_coding"; gene_name "Hgh1"; transcript_type "protein_coding"; transcript_name "Hgh1-201"; protein_id "ENSMUSP00000023213.7"; transcript_support_level "1"; mgi_id "MGI:1930628"; tag "basic"; ccdsid "CCDS27569.1"; havana_gene "OTTMUSG00000070950.1"; havana_transcript "OTTMUST00000171541.1";
chr15	HAVANA	CDS	76254532	76254654	.	+	.	gene_id "ENSMUSG00000022554.8"; transcript_id "ENSMUST00000023213.8"; exon_number "11"; exon_id "ENSMUSE00000128269.4"; gene_type "protein_coding"; gene_name "Hgh1"; transcript_type "protein_coding"; transcript_name "Hgh1-201"; protein_id "ENSMUSP00000023213.7"; transcript_support_level "1"; mgi_id "MGI:1930628"; tag "basic"; ccdsid "CCDS27569.1"; havana_gene "OTTMUSG00000070950.1"; havana_transcript "OTTMUST00000171541.1";
chr15	HAVANA	exon	76254532	76254654	.	+	.	gene_id "ENSMUSG00000022554.8"; transcript_id "ENSMUST00000023213.8"; exon_number "12"; exon_id "ENSMUSE00000128269.4"; gene_type "protein_coding"; gene_name "Hgh1"; transcript_type "protein_coding"; transcript_name "Hgh1-201"; protein_id "ENSMUSP00000023213.7"; transcript_support_level "1"; mgi_id "MGI:1930628"; tag "basic"; ccdsid "CCDS27569.1"; havana_gene "OTTMUSG00000070950.1"; havana_transcript "OTTMUST00000171541.1";
chr15	HAVANA	CDS	76254732	76254881	.	+	.	gene_id "ENSMUSG00000022554.8"; transcript_id "ENSMUST00000023213.8"; exon_number "13"; exon_id "1846";
chr15	HAVANA	exon	76254732	76255637	.	+	.	gene_id "ENSMUSG00000022554.8"; transcript_id "ENSMUST00000023213.8"; exon_number "14"; exon_id "ENSMUSE00000467233.7"; gene_type "protein_coding"; gene_name "Hgh1"; transcript_type "protein_coding"; transcript_name "Hgh1-201"; protein_id "ENSMUSP00000023213.7"; transcript_support_level "1"; mgi_id "MGI:1930628"; tag "basic"; ccdsid "CCDS27569.1"; havana_gene "OTTMUSG00000070950.1"; havana_transcript "OTTMUST00000171541.1";
chr15	HAVANA	stop_codon	76254882	76254884	.	+	.	gene_id "ENSMUSG00000022554.8"; transcript_id "ENSMUST00000023213.8"; exon_number "15"; exon_id "1847";
chr15	HAVANA	UTR	76254882	76255637	.	+	.	gene_id "ENSMUSG00000022554.8"; transcript_id "ENSMUST00000023213.8"; exon_number "16"; exon_id "1848";
chr15	HAVANA	gene	76264461	76337238	.	+	.	gene_id "ENSMUSG00000022558.17"; transcripts "2"; gene_type "protein_coding"; gene_name "Mroh1"; mgi_id "MGI:2442558"; tag "ncRNA_host"; havana_gene "OTTMUSG00000032529.1";
chr15	HAVANA	transcript	76264713	76337238	.	+	.	gene_id "ENSMUSG00000022558.17"; transcript_id "ENSMUST00000096385.11"; exons "44"; gene_type "protein_coding"; gene_name "Mroh1"; transcript_type "protein_coding"; transcript_name "Mroh1-202"; protein_id "ENSMUSP00000094115.5"; transcript_support_level "1"; mgi_id "MGI:2442558"; tag "basic"; ccdsid "CCDS49651.1"; havana_gene "OTTMUSG00000032529.1"; havana_transcript "OTTMUST00000081367.1";
chr15	HAVANA	UTR	76264713	76264776	.	+	.	gene_id "ENSMUSG00000022558.17"; transcript_id "ENSMUST00000096385.11"; exon_number "1"; exon_id "ENSMUSE00000853236.2"; gene_type "protein_coding"; gene_name "Mroh1"; transcript_type "protein_coding"; transcript_name "Mroh1-202"; protein_id "ENSMUSP00000094115.5"; transcript_support_level "1"; mgi_id "MGI:2442558"; tag "basic"; ccdsid "CCDS49651.1"; havana_gene "OTTMUSG00000032529.1"; havana_transcript "OTTMUST00000081367.1";
chr15	HAVANA	exon	76264713	76264776	.	+	.	gene_id "ENSMUSG00000022558.17"; transcript_id "ENSMUST00000096385.11"; exon_number "2"; exon_id "ENSMUSE00000853236.2"; gene_type "protein_coding"; gene_name "Mroh1"; transcript_type "protein_coding"; transcript_name "Mroh1-202"; protein_id "ENSMUSP00000094115.5"; transcript_support_level "1"; mgi_id "MGI:2442558"; tag "basic"; ccdsid "CCDS49651.1"; havana_gene "OTTMUSG00000032529.1"; havana_transcript "OTTMUST00000081367.1";
chr15	HAVANA	UTR	76274231	76274327	.	+	.	gene_id "ENSMUSG00000022558.17"; transcript_id "ENSMUST00000096385.11"; exon_number "3"; exon_id "ENSMUSE00000455816.4"; gene_type "protein_coding"; gene_name "Mroh1"; transcript_type "protein_coding"; transcript_name "Mroh1-202"; protein_id "ENSMUSP00000094115.5"; transcript_support_level "1"; mgi_id "MGI:2442558"; tag "basic"; ccdsid "CCDS49651.1"; havana_gene "OTTMUSG00000032529.1"; havana_transcript "OTTMUST00000081367.1";
chr15	HAVANA	exon	76274231	76274327	.	+	.	gene_id "ENSMUSG00000022558.17"; transcript_id "ENSMUST00000096385.11"; exon_number "4"; exon_id "ENSMUSE00000455816.4"; gene_type "protein_coding"; gene_name "Mroh1"; transcript_type "protein_coding"; transcript_name "Mroh1-202"; protein_id "ENSMUSP00000094115.5"; transcript_support_level "1"; mgi_id "MGI:2442558"; tag "basic"; ccdsid "CCDS49651.1"; havana_gene "OTTMUSG00000032529.1"; havana_transcript "OTTMUST00000081367.1";
chr15	HAVANA	UTR	76276581	76276637	.	+	.	gene_id "ENSMUSG00000022558.17"; transcript_id "ENSMUST00000096385.11"; exon_number "5"; exon_id "1849";
chr15	HAVANA	exon	76276581	76276659	.	+	.	gene_id "ENSMUSG00000022558.17"; transcript_id "ENSMUST00000096385.11"; exon_number "6"; exon_id "ENSMUSE00001299423.2"; gene_type "protein_coding"; gene_name "Mroh1"; transcript_type "protein_coding"; transcript_name "Mroh1-202"; protein_id "ENSMUSP00000094115.5"; transcript_support_level "1"; mgi_id "MGI:2442558"; tag "basic"; ccdsid "CCDS49651.1"; havana_gene "OTTMUSG00000032529.1"; havana_transcript "OTTMUST00000081367.1";
chr15	HAVANA	start_codon	76276638	76276640	.	+	.	gene_id "ENSMUSG00000022558.17"; transcript_id "ENSMUST00000096385.11"; exon_number "7"; exon_id "1850";
chr15	HAVANA	CDS	76276638	76276659	.	+	.	gene_id "ENSMUSG00000022558.17"; transcript_id "ENSMUST00000096385.11"; exon_number "8"; exon_id "1851";
chr15	HAVANA	CDS	76278003	76278148	.	+	.	gene_id "ENSMUSG00000022558.17"; transcript_id "ENSMUST00000096385.11"; exon_number "9"; exon_id "ENSMUSE00001220817.2"; gene_type "protein_coding"; gene_name "Mroh1"; transcript_type "protein_coding"; transcript_name "Mroh1-202"; protein_id "ENSMUSP00000094115.5"; transcript_support_level "1"; mgi_id "MGI:2442558"; tag "basic"; ccdsid "CCDS49651.1"; havana_gene "OTTMUSG00000032529.1"; havana_transcript "OTTMUST00000081367.1";
chr15	HAVANA	exon	76278003	76278148	.	+	.	gene_id "ENSMUSG00000022558.17"; transcript_id "ENSMUST00000096385.11"; exon_number "10"; exon_id "ENSMUSE00001220817.2"; gene_type "protein_coding"; gene_name "Mroh1"; transcript_type "protein_coding"; transcript_name "Mroh1-202"; protein_id "ENSMUSP00000094115.5"; transcript_support_level "1"; mgi_id "MGI:2442558"; tag "basic"; ccdsid "CCDS49651.1"; havana_gene "OTTMUSG00000032529.1"; havana_transcript "OTTMUST00000081367.1";
chr15	HAVANA	CDS	76285776	76285907	.	+	.	gene_id "ENSMUSG00000022558.17"; transcript_id "ENSMUST00000096385.11"; exon_number "11"; exon_id "ENSMUSE00001224575.2"; gene_type "protein_coding"; gene_name "Mroh1"; transcript_type "protein_coding"; transcript_name "Mroh1-202"; protein_id "ENSMUSP00000094115.5"; transcript_support_level "1"; mgi_id "MGI:2442558"; tag "basic"; ccdsid "CCDS49651.1"; havana_gene "OTTMUSG00000032529.1"; havana_transcript "OTTMUST00000081367.1";
chr15	HAVANA	exon	76285776	76285907	.	+	.	gene_id "ENSMUSG00000022558.17"; transcript_id "ENSMUST00000096385.11"; exon_number "12"; exon_id "ENSMUSE00001224575.2"; gene_type "protein_coding"; gene_name "Mroh1"; transcript_type "protein_coding"; transcript_name "Mroh1-202"; protein_id "ENSMUSP00000094115.5"; transcript_support_level "1"; mgi_id "MGI:2442558"; tag "basic"; ccdsid "CCDS49651.1"; havana_gene "OTTMUSG00000032529.1"; havana_transcript "OTTMUST00000081367.1";
chr15	HAVANA	CDS	76286333	76286495	.	+	.	gene_id "ENSMUSG00000022558.17"; transcript_id "ENSMUST00000096385.11"; exon_number "13"; exon_id "ENSMUSE00001231478.2"; gene_type "protein_coding"; gene_name "Mroh1"; transcript_type "protein_coding"; transcript_name "Mroh1-202"; protein_id "ENSMUSP00000094115.5"; transcript_support_level "1"; mgi_id "MGI:2442558"; tag "basic"; ccdsid "CCDS49651.1"; havana_gene "OTTMUSG00000032529.1"; havana_transcript "OTTMUST00000081367.1";
chr15	HAVANA	exon	76286333	76286495	.	+	.	gene_id "ENSMUSG00000022558.17"; transcript_id "ENSMUST00000096385.11"; exon_number "14"; exon_id "ENSMUSE00001231478.2"; gene_type "protein_coding"; gene_name "Mroh1"; transcript_type "protein_coding"; transcript_name "Mroh1-202"; protein_id "ENSMUSP00000094115.5"; transcript_support_level "1"; mgi_id "MGI:2442558"; tag "basic"; ccdsid "CCDS49651.1"; havana_gene "OTTMUSG00000032529.1"; havana_transcript "OTTMUST00000081367.1";
chr15	HAVANA	CDS	76286683	76286781	.	+	.	gene_id "ENSMUSG00000022558.17"; transcript_id "ENSMUST00000096385.11"; exon_number "15"; exon_id "ENSMUSE00001209268.2"; gene_type "protein_coding"; gene_name "Mroh1"; transcript_type "protein_coding"; transcript_name "Mroh1-202"; protein_id "ENSMUSP00000094115.5"; transcript_support_level "1"; mgi_id "MGI:2442558"; tag "basic"; ccdsid "CCDS49651.1"; havana_gene "OTTMUSG00000032529.1"; havana_transcript "OTTMUST00000081367.1";
chr15	HAVANA	exon	76286683	76286781	.	+	.	gene_id "ENSMUSG00000022558.17"; transcript_id "ENSMUST00000096385.11"; exon_number "16"; exon_id "ENSMUSE00001209268.2"; gene_type "protein_coding"; gene_name "Mroh1"; transcript_type "protein_coding"; transcript_name "Mroh1-202"; protein_id "ENSMUSP00000094115.5"; transcript_support_level "1"; mgi_id "MGI:2442558"; tag "basic"; ccdsid "CCDS49651.1"; havana_gene "OTTMUSG00000032529.1"; havana_transcript "OTTMUST00000081367.1";
chr15	HAVANA	CDS	76292092	76292243	.	+	.	gene_id "ENSMUSG00000022558.17"; transcript_id "ENSMUST00000096385.11"; exon_number "17"; exon_id "ENSMUSE00001282185.2"; gene_type "protein_coding"; gene_name "Mroh1"; transcript_type "protein_coding"; transcript_name "Mroh1-202"; protein_id "ENSMUSP00000094115.5"; transcript_support_level "1"; mgi_id "MGI:2442558"; tag "basic"; ccdsid "CCDS49651.1"; havana_gene "OTTMUSG00000032529.1"; havana_transcript "OTTMUST00000081367.1";
chr15	HAVANA	exon	76292092	76292243	.	+	.	gene_id "ENSMUSG00000022558.17"; transcript_id "ENSMUST00000096385.11"; exon_number "18"; exon_id "ENSMUSE00001282185.2"; gene_type "protein_coding"; gene_name "Mroh1"; transcript_type "protein_coding"; transcript_name "Mroh1-202"; protein_id "ENSMUSP00000094115.5"; transcript_support_level "1"; mgi_id "MGI:2442558"; tag "basic"; ccdsid "CCDS49651.1"; havana_gene "OTTMUSG00000032529.1"; havana_transcript "OTTMUST00000081367.1";
chr15	HAVANA	CDS	76292588	76292728	.	+	.	gene_id "ENSMUSG00000022558.17"; transcript_id "ENSMUST00000096385.11"; exon_number "19"; exon_id "ENSMUSE00001231691.2"; gene_type "protein_coding"; gene_name "Mroh1"; transcript_type "protein_coding"; transcript_name "Mroh1-202"; protein_id "ENSMUSP00000094115.5"; transcript_support_level "1"; mgi_id "MGI:2442558"; tag "basic"; ccdsid "CCDS49651.1"; havana_gene "OTTMUSG00000032529.1"; havana_transcript "OTTMUST00000081367.1";
chr15	HAVANA	exon	76292588	76292728	.	+	.	gene_id "ENSMUSG00000022558.17"; transcript_id "ENSMUST00000096385.11"; exon_number "20"; exon_id "ENSMUSE00001231691.2"; gene_type "protein_coding"; gene_name "Mroh1"; transcript_type "protein_coding"; transcript_name "Mroh1-202"; protein_id "ENSMUSP00000094115.5"; transcript_support_level "1"; mgi_id "MGI:2442558"; tag "basic"; ccdsid "CCDS49651.1"; havana_gene "OTTMUSG00000032529.1"; havana_transcript "OTTMUST00000081367.1";
chr15	HAVANA	CDS	76293083	76293175	.	+	.	gene_id "ENSMUSG00000022558.17"; transcript_id "ENSMUST00000096385.11"; exon_number "21"; exon_id "ENSMUSE00001287764.2"; gene_type "protein_coding"; gene_name "Mroh1"; transcript_type "protein_coding"; transcript_name "Mroh1-202"; protein_id "ENSMUSP00000094115.5"; transcript_support_level "1"; mgi_id "MGI:2442558"; tag "basic"; ccdsid "CCDS49651.1"; havana_gene "OTTMUSG00000032529.1"; havana_transcript "OTTMUST00000081367.1";
chr15	HAVANA	exon	76293083	76293175	.	+	.	gene_id "ENSMUSG00000022558.17"; transcript_id "ENSMUST00000096385.11"; exon_number "22"; exon_id "ENSMUSE00001287764.2"; gene_type "protein_coding"; gene_name "Mroh1"; transcript_type "protein_coding"; transcript_name "Mroh1-202"; protein_id "ENSMUSP00000094115.5"; transcript_support_level "1"; mgi_id "MGI:2442558"; tag "basic"; ccdsid "CCDS49651.1"; havana_gene "OTTMUSG00000032529.1"; havana_transcript "OTTMUST00000081367.1";
chr15	HAVANA	CDS	76297102	76297180	.	+	.	gene_id "ENSMUSG00000022558.17"; transcript_id "ENSMUST00000096385.11"; exon_number "23"; exon_id "ENSMUSE00001225203.2"; gene_type "protein_coding"; gene_name "Mroh1"; transcript_type "protein_coding"; transcript_name "Mroh1-202"; protein_id "ENSMUSP00000094115.5"; transcript_support_level "1"; mgi_id "MGI:2442558"; tag "basic"; ccdsid "CCDS49651.1"; havana_gene "OTTMUSG00000032529.1"; havana_transcript "OTTMUST00000081367.1";
chr15	HAVANA	exon	76297102	76297180	.	+	.	gene_id "ENSMUSG00000022558.17"; transcript_id "ENSMUST00000096385.11"; exon_number "24"; exon_id "ENSMUSE00001225203.2"; gene_type "protein_coding"; gene_name "Mroh1"; transcript_type "protein_coding"; transcript_name "Mroh1-202"; protein_id "ENSMUSP00000094115.5"; transcript_support_level "1"; mgi_id "MGI:2442558"; tag "basic"; ccdsid "CCDS49651.1"; havana_gene "OTTMUSG00000032529.1"; havana_transcript "OTTMUST00000081367.1";
chr15	HAVANA	CDS	76298419	76298532	.	+	.	gene_id "ENSMUSG00000022558.17"; transcript_id "ENSMUST00000096385.11"; exon_number "25"; exon_id "ENSMUSE00001280219.2"; gene_type "protein_coding"; gene_name "Mroh1"; transcript_type "protein_coding"; transcript_name "Mroh1-202"; protein_id "ENSMUSP00000094115.5"; transcript_support_level "1"; mgi_id "MGI:2442558"; tag "basic"; ccdsid "CCDS49651.1"; havana_gene "OTTMUSG00000032529.1"; havana_transcript "OTTMUST00000081367.1";
chr15	HAVANA	exon	76298419	76298532	.	+	.	gene_id "ENSMUSG00000022558.17"; transcript_id "ENSMUST00000096385.11"; exon_number "26"; exon_id "ENSMUSE00001280219.2"; gene_type "protein_coding"; gene_name "Mroh1"; transcript_type "protein_coding"; transcript_name "Mroh1-202"; protein_id "ENSMUSP00000094115.5"; transcript_support_level "1"; mgi_id "MGI:2442558"; tag "basic"; ccdsid "CCDS49651.1"; havana_gene "OTTMUSG00000032529.1"; havana_transcript "OTTMUST00000081367.1";
chr15	HAVANA	CDS	76305340	76305413	.	+	.	gene_id "ENSMUSG00000022558.17"; transcript_id "ENSMUST00000096385.11"; exon_number "27"; exon_id "ENSMUSE00001300794.2"; gene_type "protein_coding"; gene_name "Mroh1"; transcript_type "protein_coding"; transcript_name "Mroh1-202"; protein_id "ENSMUSP00000094115.5"; transcript_support_level "1"; mgi_id "MGI:2442558"; tag "basic"; ccdsid "CCDS49651.1"; havana_gene "OTTMUSG00000032529.1"; havana_transcript "OTTMUST00000081367.1";
chr15	HAVANA	exon	76305340	76305413	.	+	.	gene_id "ENSMUSG00000022558.17"; transcript_id "ENSMUST00000096385.11"; exon_number "28"; exon_id "ENSMUSE00001300794.2"; gene_type "protein_coding"; gene_name "Mroh1"; transcript_type "protein_coding"; transcript_name "Mroh1-202"; protein_id "ENSMUSP00000094115.5"; transcript_support_level "1"; mgi_id "MGI:2442558"; tag "basic"; ccdsid "CCDS49651.1"; havana_gene "OTTMUSG00000032529.1"; havana_transcript "OTTMUST00000081367.1";
chr15	HAVANA	CDS	76307916	76308035	.	+	.	gene_id "ENSMUSG00000022558.17"; transcript_id "ENSMUST00000096385.11"; exon_number "29"; exon_id "ENSMUSE00001265952.2"; gene_type "protein_coding"; gene_name "Mroh1"; transcript_type "protein_coding"; transcript_name "Mroh1-202"; protein_id "ENSMUSP00000094115.5"; transcript_support_level "1"; mgi_id "MGI:2442558"; tag "basic"; ccdsid "CCDS49651.1"; havana_gene "OTTMUSG00000032529.1"; havana_transcript "OTTMUST00000081367.1";
chr15	HAVANA	exon	76307916	76308035	.	+	.	gene_id "ENSMUSG00000022558.17"; transcript_id "ENSMUST00000096385.11"; exon_number "30"; exon_id "ENSMUSE00001265952.2"; gene_type "protein_coding"; gene_name "Mroh1"; transcript_type "protein_coding"; transcript_name "Mroh1-202"; protein_id "ENSMUSP00000094115.5"; transcript_support_level "1"; mgi_id "MGI:2442558"; tag "basic"; ccdsid "CCDS49651.1"; havana_gene "OTTMUSG00000032529.1"; havana_transcript "OTTMUST00000081367.1";
chr15	HAVANA	CDS	76311309	76311416	.	+	.	gene_id "ENSMUSG00000022558.17"; transcript_id "ENSMUST00000096385.11"; exon_number "31"; exon_id "ENSMUSE00001209615.2"; gene_type "protein_coding"; gene_name "Mroh1"; transcript_type "protein_coding"; transcript_name "Mroh1-202"; protein_id "ENSMUSP00000094115.5"; transcript_support_level "1"; mgi_id "MGI:2442558"; tag "basic"; ccdsid "CCDS49651.1"; havana_gene "OTTMUSG00000032529.1"; havana_transcript "OTTMUST00000081367.1";
chr15	HAVANA	exon	76311309	76311416	.	+	.	gene_id "ENSMUSG00000022558.17"; transcript_id "ENSMUST00000096385.11"; exon_number "32"; exon_id "ENSMUSE00001209615.2"; gene_type "protein_coding"; gene_name "Mroh1"; transcript_type "protein_coding"; transcript_name "Mroh1-202"; protein_id "ENSMUSP00000094115.5"; transcript_support_level "1"; mgi_id "MGI:2442558"; tag "basic"; ccdsid "CCDS49651.1"; havana_gene "OTTMUSG00000032529.1"; havana_transcript "OTTMUST00000081367.1";
chr15	HAVANA	CDS	76311712	76311856	.	+	.	gene_id "ENSMUSG00000022558.17"; transcript_id "ENSMUST00000096385.11"; exon_number "33"; exon_id "ENSMUSE00001309701.2"; gene_type "protein_coding"; gene_name "Mroh1"; transcript_type "protein_coding"; transcript_name "Mroh1-202"; protein_id "ENSMUSP00000094115.5"; transcript_support_level "1"; mgi_id "MGI:2442558"; tag "basic"; ccdsid "CCDS49651.1"; havana_gene "OTTMUSG00000032529.1"; havana_transcript "OTTMUST00000081367.1";
chr15	HAVANA	exon	76311712	76311856	.	+	.	gene_id "ENSMUSG00000022558.17"; transcript_id "ENSMUST00000096385.11"; exon_number "34"; exon_id "ENSMUSE00001309701.2"; gene_type "protein_coding"; gene_name "Mroh1"; transcript_type "protein_coding"; transcript_name "Mroh1-202"; protein_id "ENSMUSP00000094115.5"; transcript_support_level "1"; mgi_id "MGI:2442558"; tag "basic"; ccdsid "CCDS49651.1"; havana_gene "OTTMUSG00000032529.1"; havana_transcript "OTTMUST00000081367.1";
chr15	HAVANA	CDS	76312102	76312142	.	+	.	gene_id "ENSMUSG00000022558.17"; transcript_id "ENSMUST00000096385.11"; exon_number "35"; exon_id "ENSMUSE00001300025.2"; gene_type "protein_coding"; gene_name "Mroh1"; transcript_type "protein_coding"; transcript_name "Mroh1-202"; protein_id "ENSMUSP00000094115.5"; transcript_support_level "1"; mgi_id "MGI:2442558"; tag "basic"; ccdsid "CCDS49651.1"; havana_gene "OTTMUSG00000032529.1"; havana_transcript "OTTMUST00000081367.1";
chr15	HAVANA	exon	76312102	76312142	.	+	.	gene_id "ENSMUSG00000022558.17"; transcript_id "ENSMUST00000096385.11"; exon_number "36"; exon_id "ENSMUSE00001300025.2"; gene_type "protein_coding"; gene_name "Mroh1"; transcript_type "protein_coding"; transcript_name "Mroh1-202"; protein_id "ENSMUSP00000094115.5"; transcript_support_level "1"; mgi_id "MGI:2442558"; tag "basic"; ccdsid "CCDS49651.1"; havana_gene "OTTMUSG00000032529.1"; havana_transcript "OTTMUST00000081367.1";
chr15	HAVANA	CDS	76312444	76312585	.	+	.	gene_id "ENSMUSG00000022558.17"; transcript_id "ENSMUST00000096385.11"; exon_number "37"; exon_id "ENSMUSE00001251097.2"; gene_type "protein_coding"; gene_name "Mroh1"; transcript_type "protein_coding"; transcript_name "Mroh1-202"; protein_id "ENSMUSP00000094115.5"; transcript_support_level "1"; mgi_id "MGI:2442558"; tag "basic"; ccdsid "CCDS49651.1"; havana_gene "OTTMUSG00000032529.1"; havana_transcript "OTTMUST00000081367.1";
chr15	HAVANA	exon	76312444	76312585	.	+	.	gene_id "ENSMUSG00000022558.17"; transcript_id "ENSMUST00000096385.11"; exon_number "38"; exon_id "ENSMUSE00001251097.2"; gene_type "protein_coding"; gene_name "Mroh1"; transcript_type "protein_coding"; transcript_name "Mroh1-202"; protein_id "ENSMUSP00000094115.5"; transcript_support_level "1"; mgi_id "MGI:2442558"; tag "basic"; ccdsid "CCDS49651.1"; havana_gene "OTTMUSG00000032529.1"; havana_transcript "OTTMUST00000081367.1";
chr15	HAVANA	CDS	76312849	76312901	.	+	.	gene_id "ENSMUSG00000022558.17"; transcript_id "ENSMUST00000096385.11"; exon_number "39"; exon_id "ENSMUSE00001218339.2"; gene_type "protein_coding"; gene_name "Mroh1"; transcript_type "protein_coding"; transcript_name "Mroh1-202"; protein_id "ENSMUSP00000094115.5"; transcript_support_level "1"; mgi_id "MGI:2442558"; tag "basic"; ccdsid "CCDS49651.1"; havana_gene "OTTMUSG00000032529.1"; havana_transcript "OTTMUST00000081367.1";
chr15	HAVANA	exon	76312849	76312901	.	+	.	gene_id "ENSMUSG00000022558.17"; transcript_id "ENSMUST00000096385.11"; exon_number "40"; exon_id "ENSMUSE00001218339.2"; gene_type "protein_coding"; gene_name "Mroh1"; transcript_type "protein_coding"; transcript_name "Mroh1-202"; protein_id "ENSMUSP00000094115.5"; transcript_support_level "1"; mgi_id "MGI:2442558"; tag "basic"; ccdsid "CCDS49651.1"; havana_gene "OTTMUSG00000032529.1"; havana_transcript "OTTMUST00000081367.1";
chr15	HAVANA	CDS	76313353	76313460	.	+	.	gene_id "ENSMUSG00000022558.17"; transcript_id "ENSMUST00000096385.11"; exon_number "41"; exon_id "ENSMUSE00001276272.2"; gene_type "protein_coding"; gene_name "Mroh1"; transcript_type "protein_coding"; transcript_name "Mroh1-202"; protein_id "ENSMUSP00000094115.5"; transcript_support_level "1"; mgi_id "MGI:2442558"; tag "basic"; ccdsid "CCDS49651.1"; havana_gene "OTTMUSG00000032529.1"; havana_transcript "OTTMUST00000081367.1";
chr15	HAVANA	exon	76313353	76313460	.	+	.	gene_id "ENSMUSG00000022558.17"; transcript_id "ENSMUST00000096385.11"; exon_number "42"; exon_id "ENSMUSE00001276272.2"; gene_type "protein_coding"; gene_name "Mroh1"; transcript_type "protein_coding"; transcript_name "Mroh1-202"; protein_id "ENSMUSP00000094115.5"; transcript_support_level "1"; mgi_id "MGI:2442558"; tag "basic"; ccdsid "CCDS49651.1"; havana_gene "OTTMUSG00000032529.1"; havana_transcript "OTTMUST00000081367.1";
chr15	HAVANA	CDS	76313988	76314107	.	+	.	gene_id "ENSMUSG00000022558.17"; transcript_id "ENSMUST00000096385.11"; exon_number "43"; exon_id "ENSMUSE00001221181.2"; gene_type "protein_coding"; gene_name "Mroh1"; transcript_type "protein_coding"; transcript_name "Mroh1-202"; protein_id "ENSMUSP00000094115.5"; transcript_support_level "1"; mgi_id "MGI:2442558"; tag "basic"; ccdsid "CCDS49651.1"; havana_gene "OTTMUSG00000032529.1"; havana_transcript "OTTMUST00000081367.1";
chr15	HAVANA	exon	76313988	76314107	.	+	.	gene_id "ENSMUSG00000022558.17"; transcript_id "ENSMUST00000096385.11"; exon_number "44"; exon_id "ENSMUSE00001221181.2"; gene_type "protein_coding"; gene_name "Mroh1"; transcript_type "protein_coding"; transcript_name "Mroh1-202"; protein_id "ENSMUSP00000094115.5"; transcript_support_level "1"; mgi_id "MGI:2442558"; tag "basic"; ccdsid "CCDS49651.1"; havana_gene "OTTMUSG00000032529.1"; havana_transcript "OTTMUST00000081367.1";
chr15	HAVANA	CDS	76314377	76314499	.	+	.	gene_id "ENSMUSG00000022558.17"; transcript_id "ENSMUST00000096385.11"; exon_number "45"; exon_id "ENSMUSE00001220494.2"; gene_type "protein_coding"; gene_name "Mroh1"; transcript_type "protein_coding"; transcript_name "Mroh1-202"; protein_id "ENSMUSP00000094115.5"; transcript_support_level "1"; mgi_id "MGI:2442558"; tag "basic"; ccdsid "CCDS49651.1"; havana_gene "OTTMUSG00000032529.1"; havana_transcript "OTTMUST00000081367.1";
chr15	HAVANA	exon	76314377	76314499	.	+	.	gene_id "ENSMUSG00000022558.17"; transcript_id "ENSMUST00000096385.11"; exon_number "46"; exon_id "ENSMUSE00001220494.2"; gene_type "protein_coding"; gene_name "Mroh1"; transcript_type "protein_coding"; transcript_name "Mroh1-202"; protein_id "ENSMUSP00000094115.5"; transcript_support_level "1"; mgi_id "MGI:2442558"; tag "basic"; ccdsid "CCDS49651.1"; havana_gene "OTTMUSG00000032529.1"; havana_transcript "OTTMUST00000081367.1";
chr15	HAVANA	CDS	76316349	76316495	.	+	.	gene_id "ENSMUSG00000022558.17"; transcript_id "ENSMUST00000096385.11"; exon_number "47"; exon_id "ENSMUSE00001300326.2"; gene_type "protein_coding"; gene_name "Mroh1"; transcript_type "protein_coding"; transcript_name "Mroh1-202"; protein_id "ENSMUSP00000094115.5"; transcript_support_level "1"; mgi_id "MGI:2442558"; tag "basic"; ccdsid "CCDS49651.1"; havana_gene "OTTMUSG00000032529.1"; havana_transcript "OTTMUST00000081367.1";
chr15	HAVANA	exon	76316349	76316495	.	+	.	gene_id "ENSMUSG00000022558.17"; transcript_id "ENSMUST00000096385.11"; exon_number "48"; exon_id "ENSMUSE00001300326.2"; gene_type "protein_coding"; gene_name "Mroh1"; transcript_type "protein_coding"; transcript_name "Mroh1-202"; protein_id "ENSMUSP00000094115.5"; transcript_support_level "1"; mgi_id "MGI:2442558"; tag "basic"; ccdsid "CCDS49651.1"; havana_gene "OTTMUSG00000032529.1"; havana_transcript "OTTMUST00000081367.1";
chr15	HAVANA	CDS	76316572	76316598	.	+	.	gene_id "ENSMUSG00000022558.17"; transcript_id "ENSMUST00000096385.11"; exon_number "49"; exon_id "ENSMUSE00001279629.2"; gene_type "protein_coding"; gene_name "Mroh1"; transcript_type "protein_coding"; transcript_name "Mroh1-202"; protein_id "ENSMUSP00000094115.5"; transcript_support_level "1"; mgi_id "MGI:2442558"; tag "basic"; ccdsid "CCDS49651.1"; havana_gene "OTTMUSG00000032529.1"; havana_transcript "OTTMUST00000081367.1";
chr15	HAVANA	exon	76316572	76316598	.	+	.	gene_id "ENSMUSG00000022558.17"; transcript_id "ENSMUST00000096385.11"; exon_number "50"; exon_id "ENSMUSE00001279629.2"; gene_type "protein_coding"; gene_name "Mroh1"; transcript_type "protein_coding"; transcript_name "Mroh1-202"; protein_id "ENSMUSP00000094115.5"; transcript_support_level "1"; mgi_id "MGI:2442558"; tag "basic"; ccdsid "CCDS49651.1"; havana_gene "OTTMUSG00000032529.1"; havana_transcript "OTTMUST00000081367.1";
chr15	HAVANA	CDS	76317474	76317596	.	+	.	gene_id "ENSMUSG00000022558.17"; transcript_id "ENSMUST00000096385.11"; exon_number "51"; exon_id "ENSMUSE00001224049.2"; gene_type "protein_coding"; gene_name "Mroh1"; transcript_type "protein_coding"; transcript_name "Mroh1-202"; protein_id "ENSMUSP00000094115.5"; transcript_support_level "1"; mgi_id "MGI:2442558"; tag "basic"; ccdsid "CCDS49651.1"; havana_gene "OTTMUSG00000032529.1"; havana_transcript "OTTMUST00000081367.1";
chr15	HAVANA	exon	76317474	76317596	.	+	.	gene_id "ENSMUSG00000022558.17"; transcript_id "ENSMUST00000096385.11"; exon_number "52"; exon_id "ENSMUSE00001224049.2"; gene_type "protein_coding"; gene_name "Mroh1"; transcript_type "protein_coding"; transcript_name "Mroh1-202"; protein_id "ENSMUSP00000094115.5"; transcript_support_level "1"; mgi_id "MGI:2442558"; tag "basic"; ccdsid "CCDS49651.1"; havana_gene "OTTMUSG00000032529.1"; havana_transcript "OTTMUST00000081367.1";
chr15	HAVANA	CDS	76317738	76317817	.	+	.	gene_id "ENSMUSG00000022558.17"; transcript_id "ENSMUST00000096385.11"; exon_number "53"; exon_id "ENSMUSE00001265199.2"; gene_type "protein_coding"; gene_name "Mroh1"; transcript_type "protein_coding"; transcript_name "Mroh1-202"; protein_id "ENSMUSP00000094115.5"; transcript_support_level "1"; mgi_id "MGI:2442558"; tag "basic"; ccdsid "CCDS49651.1"; havana_gene "OTTMUSG00000032529.1"; havana_transcript "OTTMUST00000081367.1";
chr15	HAVANA	exon	76317738	76317817	.	+	.	gene_id "ENSMUSG00000022558.17"; transcript_id "ENSMUST00000096385.11"; exon_number "54"; exon_id "ENSMUSE00001265199.2"; gene_type "protein_coding"; gene_name "Mroh1"; transcript_type "protein_coding"; transcript_name "Mroh1-202"; protein_id "ENSMUSP00000094115.5"; transcript_support_level "1"; mgi_id "MGI:2442558"; tag "basic"; ccdsid "CCDS49651.1"; havana_gene "OTTMUSG00000032529.1"; havana_transcript "OTTMUST00000081367.1";
chr15	HAVANA	CDS	76318027	76318141	.	+	.	gene_id "ENSMUSG00000022558.17"; transcript_id "ENSMUST00000096385.11"; exon_number "55"; exon_id "ENSMUSE00001262330.2"; gene_type "protein_coding"; gene_name "Mroh1"; transcript_type "protein_coding"; transcript_name "Mroh1-202"; protein_id "ENSMUSP00000094115.5"; transcript_support_level "1"; mgi_id "MGI:2442558"; tag "basic"; ccdsid "CCDS49651.1"; havana_gene "OTTMUSG00000032529.1"; havana_transcript "OTTMUST00000081367.1";
chr15	HAVANA	exon	76318027	76318141	.	+	.	gene_id "ENSMUSG00000022558.17"; transcript_id "ENSMUST00000096385.11"; exon_number "56"; exon_id "ENSMUSE00001262330.2"; gene_type "protein_coding"; gene_name "Mroh1"; transcript_type "protein_coding"; transcript_name "Mroh1-202"; protein_id "ENSMUSP00000094115.5"; transcript_support_level "1"; mgi_id "MGI:2442558"; tag "basic"; ccdsid "CCDS49651.1"; havana_gene "OTTMUSG00000032529.1"; havana_transcript "OTTMUST00000081367.1";
chr15	HAVANA	CDS	76318263	76318358	.	+	.	gene_id "ENSMUSG00000022558.17"; transcript_id "ENSMUST00000096385.11"; exon_number "57"; exon_id "ENSMUSE00001251180.2"; gene_type "protein_coding"; gene_name "Mroh1"; transcript_type "protein_coding"; transcript_name "Mroh1-202"; protein_id "ENSMUSP00000094115.5"; transcript_support_level "1"; mgi_id "MGI:2442558"; tag "basic"; ccdsid "CCDS49651.1"; havana_gene "OTTMUSG00000032529.1"; havana_transcript "OTTMUST00000081367.1";
chr15	HAVANA	exon	76318263	76318358	.	+	.	gene_id "ENSMUSG00000022558.17"; transcript_id "ENSMUST00000096385.11"; exon_number "58"; exon_id "ENSMUSE00001251180.2"; gene_type "protein_coding"; gene_name "Mroh1"; transcript_type "protein_coding"; transcript_name "Mroh1-202"; protein_id "ENSMUSP00000094115.5"; transcript_support_level "1"; mgi_id "MGI:2442558"; tag "basic"; ccdsid "CCDS49651.1"; havana_gene "OTTMUSG00000032529.1"; havana_transcript "OTTMUST00000081367.1";
chr15	HAVANA	CDS	76318883	76318987	.	+	.	gene_id "ENSMUSG00000022558.17"; transcript_id "ENSMUST00000096385.11"; exon_number "59"; exon_id "ENSMUSE00001232728.2"; gene_type "protein_coding"; gene_name "Mroh1"; transcript_type "protein_coding"; transcript_name "Mroh1-202"; protein_id "ENSMUSP00000094115.5"; transcript_support_level "1"; mgi_id "MGI:2442558"; tag "basic"; ccdsid "CCDS49651.1"; havana_gene "OTTMUSG00000032529.1"; havana_transcript "OTTMUST00000081367.1";
chr15	HAVANA	exon	76318883	76318987	.	+	.	gene_id "ENSMUSG00000022558.17"; transcript_id "ENSMUST00000096385.11"; exon_number "60"; exon_id "ENSMUSE00001232728.2"; gene_type "protein_coding"; gene_name "Mroh1"; transcript_type "protein_coding"; transcript_name "Mroh1-202"; protein_id "ENSMUSP00000094115.5"; transcript_support_level "1"; mgi_id "MGI:2442558"; tag "basic"; ccdsid "CCDS49651.1"; havana_gene "OTTMUSG00000032529.1"; havana_transcript "OTTMUST00000081367.1";
chr15	HAVANA	CDS	76319970	76320105	.	+	.	gene_id "ENSMUSG00000022558.17"; transcript_id "ENSMUST00000096385.11"; exon_number "61"; exon_id "ENSMUSE00001295149.2"; gene_type "protein_coding"; gene_name "Mroh1"; transcript_type "protein_coding"; transcript_name "Mroh1-202"; protein_id "ENSMUSP00000094115.5"; transcript_support_level "1"; mgi_id "MGI:2442558"; tag "basic"; ccdsid "CCDS49651.1"; havana_gene "OTTMUSG00000032529.1"; havana_transcript "OTTMUST00000081367.1";
chr15	HAVANA	exon	76319970	76320105	.	+	.	gene_id "ENSMUSG00000022558.17"; transcript_id "ENSMUST00000096385.11"; exon_number "62"; exon_id "ENSMUSE00001295149.2"; gene_type "protein_coding"; gene_name "Mroh1"; transcript_type "protein_coding"; transcript_name "Mroh1-202"; protein_id "ENSMUSP00000094115.5"; transcript_support_level "1"; mgi_id "MGI:2442558"; tag "basic"; ccdsid "CCDS49651.1"; havana_gene "OTTMUSG00000032529.1"; havana_transcript "OTTMUST00000081367.1";
chr15	HAVANA	CDS	76320205	76320317	.	+	.	gene_id "ENSMUSG00000022558.17"; transcript_id "ENSMUST00000096385.11"; exon_number "63"; exon_id "ENSMUSE00001298487.2"; gene_type "protein_coding"; gene_name "Mroh1"; transcript_type "protein_coding"; transcript_name "Mroh1-202"; protein_id "ENSMUSP00000094115.5"; transcript_support_level "1"; mgi_id "MGI:2442558"; tag "basic"; ccdsid "CCDS49651.1"; havana_gene "OTTMUSG00000032529.1"; havana_transcript "OTTMUST00000081367.1";
chr15	HAVANA	exon	76320205	76320317	.	+	.	gene_id "ENSMUSG00000022558.17"; transcript_id "ENSMUST00000096385.11"; exon_number "64"; exon_id "ENSMUSE00001298487.2"; gene_type "protein_coding"; gene_name "Mroh1"; transcript_type "protein_coding"; transcript_name "Mroh1-202"; protein_id "ENSMUSP00000094115.5"; transcript_support_level "1"; mgi_id "MGI:2442558"; tag "basic"; ccdsid "CCDS49651.1"; havana_gene "OTTMUSG00000032529.1"; havana_transcript "OTTMUST00000081367.1";
chr15	HAVANA	CDS	76321438	76321590	.	+	.	gene_id "ENSMUSG00000022558.17"; transcript_id "ENSMUST00000096385.11"; exon_number "65"; exon_id "ENSMUSE00001248884.2"; gene_type "protein_coding"; gene_name "Mroh1"; transcript_type "protein_coding"; transcript_name "Mroh1-202"; protein_id "ENSMUSP00000094115.5"; transcript_support_level "1"; mgi_id "MGI:2442558"; tag "basic"; ccdsid "CCDS49651.1"; havana_gene "OTTMUSG00000032529.1"; havana_transcript "OTTMUST00000081367.1";
chr15	HAVANA	exon	76321438	76321590	.	+	.	gene_id "ENSMUSG00000022558.17"; transcript_id "ENSMUST00000096385.11"; exon_number "66"; exon_id "ENSMUSE00001248884.2"; gene_type "protein_coding"; gene_name "Mroh1"; transcript_type "protein_coding"; transcript_name "Mroh1-202"; protein_id "ENSMUSP00000094115.5"; transcript_support_level "1"; mgi_id "MGI:2442558"; tag "basic"; ccdsid "CCDS49651.1"; havana_gene "OTTMUSG00000032529.1"; havana_transcript "OTTMUST00000081367.1";
chr15	HAVANA	CDS	76327450	76327604	.	+	.	gene_id "ENSMUSG00000022558.17"; transcript_id "ENSMUST00000096385.11"; exon_number "67"; exon_id "ENSMUSE00000648332.3"; gene_type "protein_coding"; gene_name "Mroh1"; transcript_type "protein_coding"; transcript_name "Mroh1-202"; protein_id "ENSMUSP00000094115.5"; transcript_support_level "1"; mgi_id "MGI:2442558"; tag "basic"; ccdsid "CCDS49651.1"; havana_gene "OTTMUSG00000032529.1"; havana_transcript "OTTMUST00000081367.1";
chr15	HAVANA	exon	76327450	76327604	.	+	.	gene_id "ENSMUSG00000022558.17"; transcript_id "ENSMUST00000096385.11"; exon_number "68"; exon_id "ENSMUSE00000648332.3"; gene_type "protein_coding"; gene_name "Mroh1"; transcript_type "protein_coding"; transcript_name "Mroh1-202"; protein_id "ENSMUSP00000094115.5"; transcript_support_level "1"; mgi_id "MGI:2442558"; tag "basic"; ccdsid "CCDS49651.1"; havana_gene "OTTMUSG00000032529.1"; havana_transcript "OTTMUST00000081367.1";
chr15	HAVANA	CDS	76330716	76330881	.	+	.	gene_id "ENSMUSG00000022558.17"; transcript_id "ENSMUST00000096385.11"; exon_number "69"; exon_id "ENSMUSE00001260084.2"; gene_type "protein_coding"; gene_name "Mroh1"; transcript_type "protein_coding"; transcript_name "Mroh1-202"; protein_id "ENSMUSP00000094115.5"; transcript_support_level "1"; mgi_id "MGI:2442558"; tag "basic"; ccdsid "CCDS49651.1"; havana_gene "OTTMUSG00000032529.1"; havana_transcript "OTTMUST00000081367.1";
chr15	HAVANA	exon	76330716	76330881	.	+	.	gene_id "ENSMUSG00000022558.17"; transcript_id "ENSMUST00000096385.11"; exon_number "70"; exon_id "ENSMUSE00001260084.2"; gene_type "protein_coding"; gene_name "Mroh1"; transcript_type "protein_coding"; transcript_name "Mroh1-202"; protein_id "ENSMUSP00000094115.5"; transcript_support_level "1"; mgi_id "MGI:2442558"; tag "basic"; ccdsid "CCDS49651.1"; havana_gene "OTTMUSG00000032529.1"; havana_transcript "OTTMUST00000081367.1";
chr15	HAVANA	CDS	76331369	76331565	.	+	.	gene_id "ENSMUSG00000022558.17"; transcript_id "ENSMUST00000096385.11"; exon_number "71"; exon_id "ENSMUSE00001272248.2"; gene_type "protein_coding"; gene_name "Mroh1"; transcript_type "protein_coding"; transcript_name "Mroh1-202"; protein_id "ENSMUSP00000094115.5"; transcript_support_level "1"; mgi_id "MGI:2442558"; tag "basic"; ccdsid "CCDS49651.1"; havana_gene "OTTMUSG00000032529.1"; havana_transcript "OTTMUST00000081367.1";
chr15	HAVANA	exon	76331369	76331565	.	+	.	gene_id "ENSMUSG00000022558.17"; transcript_id "ENSMUST00000096385.11"; exon_number "72"; exon_id "ENSMUSE00001272248.2"; gene_type "protein_coding"; gene_name "Mroh1"; transcript_type "protein_coding"; transcript_name "Mroh1-202"; protein_id "ENSMUSP00000094115.5"; transcript_support_level "1"; mgi_id "MGI:2442558"; tag "basic"; ccdsid "CCDS49651.1"; havana_gene "OTTMUSG00000032529.1"; havana_transcript "OTTMUST00000081367.1";
chr15	HAVANA	CDS	76334286	76334423	.	+	.	gene_id "ENSMUSG00000022558.17"; transcript_id "ENSMUST00000096385.11"; exon_number "73"; exon_id "ENSMUSE00001304894.2"; gene_type "protein_coding"; gene_name "Mroh1"; transcript_type "protein_coding"; transcript_name "Mroh1-202"; protein_id "ENSMUSP00000094115.5"; transcript_support_level "1"; mgi_id "MGI:2442558"; tag "basic"; ccdsid "CCDS49651.1"; havana_gene "OTTMUSG00000032529.1"; havana_transcript "OTTMUST00000081367.1";
chr15	HAVANA	exon	76334286	76334423	.	+	.	gene_id "ENSMUSG00000022558.17"; transcript_id "ENSMUST00000096385.11"; exon_number "74"; exon_id "ENSMUSE00001304894.2"; gene_type "protein_coding"; gene_name "Mroh1"; transcript_type "protein_coding"; transcript_name "Mroh1-202"; protein_id "ENSMUSP00000094115.5"; transcript_support_level "1"; mgi_id "MGI:2442558"; tag "basic"; ccdsid "CCDS49651.1"; havana_gene "OTTMUSG00000032529.1"; havana_transcript "OTTMUST00000081367.1";
chr15	HAVANA	CDS	76334839	76334953	.	+	.	gene_id "ENSMUSG00000022558.17"; transcript_id "ENSMUST00000096385.11"; exon_number "75"; exon_id "ENSMUSE00001300789.2"; gene_type "protein_coding"; gene_name "Mroh1"; transcript_type "protein_coding"; transcript_name "Mroh1-202"; protein_id "ENSMUSP00000094115.5"; transcript_support_level "1"; mgi_id "MGI:2442558"; tag "basic"; ccdsid "CCDS49651.1"; havana_gene "OTTMUSG00000032529.1"; havana_transcript "OTTMUST00000081367.1";
chr15	HAVANA	exon	76334839	76334953	.	+	.	gene_id "ENSMUSG00000022558.17"; transcript_id "ENSMUST00000096385.11"; exon_number "76"; exon_id "ENSMUSE00001300789.2"; gene_type "protein_coding"; gene_name "Mroh1"; transcript_type "protein_coding"; transcript_name "Mroh1-202"; protein_id "ENSMUSP00000094115.5"; transcript_support_level "1"; mgi_id "MGI:2442558"; tag "basic"; ccdsid "CCDS49651.1"; havana_gene "OTTMUSG00000032529.1"; havana_transcript "OTTMUST00000081367.1";
chr15	HAVANA	CDS	76335262	76335408	.	+	.	gene_id "ENSMUSG00000022558.17"; transcript_id "ENSMUST00000096385.11"; exon_number "77"; exon_id "ENSMUSE00001235378.2"; gene_type "protein_coding"; gene_name "Mroh1"; transcript_type "protein_coding"; transcript_name "Mroh1-202"; protein_id "ENSMUSP00000094115.5"; transcript_support_level "1"; mgi_id "MGI:2442558"; tag "basic"; ccdsid "CCDS49651.1"; havana_gene "OTTMUSG00000032529.1"; havana_transcript "OTTMUST00000081367.1";
chr15	HAVANA	exon	76335262	76335408	.	+	.	gene_id "ENSMUSG00000022558.17"; transcript_id "ENSMUST00000096385.11"; exon_number "78"; exon_id "ENSMUSE00001235378.2"; gene_type "protein_coding"; gene_name "Mroh1"; transcript_type "protein_coding"; transcript_name "Mroh1-202"; protein_id "ENSMUSP00000094115.5"; transcript_support_level "1"; mgi_id "MGI:2442558"; tag "basic"; ccdsid "CCDS49651.1"; havana_gene "OTTMUSG00000032529.1"; havana_transcript "OTTMUST00000081367.1";
chr15	HAVANA	CDS	76335547	76335735	.	+	.	gene_id "ENSMUSG00000022558.17"; transcript_id "ENSMUST00000096385.11"; exon_number "79"; exon_id "ENSMUSE00001270532.2"; gene_type "protein_coding"; gene_name "Mroh1"; transcript_type "protein_coding"; transcript_name "Mroh1-202"; protein_id "ENSMUSP00000094115.5"; transcript_support_level "1"; mgi_id "MGI:2442558"; tag "basic"; ccdsid "CCDS49651.1"; havana_gene "OTTMUSG00000032529.1"; havana_transcript "OTTMUST00000081367.1";
chr15	HAVANA	exon	76335547	76335735	.	+	.	gene_id "ENSMUSG00000022558.17"; transcript_id "ENSMUST00000096385.11"; exon_number "80"; exon_id "ENSMUSE00001270532.2"; gene_type "protein_coding"; gene_name "Mroh1"; transcript_type "protein_coding"; transcript_name "Mroh1-202"; protein_id "ENSMUSP00000094115.5"; transcript_support_level "1"; mgi_id "MGI:2442558"; tag "basic"; ccdsid "CCDS49651.1"; havana_gene "OTTMUSG00000032529.1"; havana_transcript "OTTMUST00000081367.1";
chr15	HAVANA	CDS	76336005	76336160	.	+	.	gene_id "ENSMUSG00000022558.17"; transcript_id "ENSMUST00000096385.11"; exon_number "81"; exon_id "ENSMUSE00001299980.2"; gene_type "protein_coding"; gene_name "Mroh1"; transcript_type "protein_coding"; transcript_name "Mroh1-202"; protein_id "ENSMUSP00000094115.5"; transcript_support_level "1"; mgi_id "MGI:2442558"; tag "basic"; ccdsid "CCDS49651.1"; havana_gene "OTTMUSG00000032529.1"; havana_transcript "OTTMUST00000081367.1";
chr15	HAVANA	exon	76336005	76336160	.	+	.	gene_id "ENSMUSG00000022558.17"; transcript_id "ENSMUST00000096385.11"; exon_number "82"; exon_id "ENSMUSE00001299980.2"; gene_type "protein_coding"; gene_name "Mroh1"; transcript_type "protein_coding"; transcript_name "Mroh1-202"; protein_id "ENSMUSP00000094115.5"; transcript_support_level "1"; mgi_id "MGI:2442558"; tag "basic"; ccdsid "CCDS49651.1"; havana_gene "OTTMUSG00000032529.1"; havana_transcript "OTTMUST00000081367.1";
chr15	HAVANA	CDS	76336244	76336378	.	+	.	gene_id "ENSMUSG00000022558.17"; transcript_id "ENSMUST00000096385.11"; exon_number "83"; exon_id "ENSMUSE00001205760.2"; gene_type "protein_coding"; gene_name "Mroh1"; transcript_type "protein_coding"; transcript_name "Mroh1-202"; protein_id "ENSMUSP00000094115.5"; transcript_support_level "1"; mgi_id "MGI:2442558"; tag "basic"; ccdsid "CCDS49651.1"; havana_gene "OTTMUSG00000032529.1"; havana_transcript "OTTMUST00000081367.1";
chr15	HAVANA	exon	76336244	76336378	.	+	.	gene_id "ENSMUSG00000022558.17"; transcript_id "ENSMUST00000096385.11"; exon_number "84"; exon_id "ENSMUSE00001205760.2"; gene_type "protein_coding"; gene_name "Mroh1"; transcript_type "protein_coding"; transcript_name "Mroh1-202"; protein_id "ENSMUSP00000094115.5"; transcript_support_level "1"; mgi_id "MGI:2442558"; tag "basic"; ccdsid "CCDS49651.1"; havana_gene "OTTMUSG00000032529.1"; havana_transcript "OTTMUST00000081367.1";
chr15	HAVANA	CDS	76336447	76336549	.	+	.	gene_id "ENSMUSG00000022558.17"; transcript_id "ENSMUST00000096385.11"; exon_number "85"; exon_id "ENSMUSE00001307447.2"; gene_type "protein_coding"; gene_name "Mroh1"; transcript_type "protein_coding"; transcript_name "Mroh1-202"; protein_id "ENSMUSP00000094115.5"; transcript_support_level "1"; mgi_id "MGI:2442558"; tag "basic"; ccdsid "CCDS49651.1"; havana_gene "OTTMUSG00000032529.1"; havana_transcript "OTTMUST00000081367.1";
chr15	HAVANA	exon	76336447	76336549	.	+	.	gene_id "ENSMUSG00000022558.17"; transcript_id "ENSMUST00000096385.11"; exon_number "86"; exon_id "ENSMUSE00001307447.2"; gene_type "protein_coding"; gene_name "Mroh1"; transcript_type "protein_coding"; transcript_name "Mroh1-202"; protein_id "ENSMUSP00000094115.5"; transcript_support_level "1"; mgi_id "MGI:2442558"; tag "basic"; ccdsid "CCDS49651.1"; havana_gene "OTTMUSG00000032529.1"; havana_transcript "OTTMUST00000081367.1";
chr15	HAVANA	CDS	76336628	76336693	.	+	.	gene_id "ENSMUSG00000022558.17"; transcript_id "ENSMUST00000096385.11"; exon_number "87"; exon_id "ENSMUSE00001274417.2"; gene_type "protein_coding"; gene_name "Mroh1"; transcript_type "protein_coding"; transcript_name "Mroh1-202"; protein_id "ENSMUSP00000094115.5"; transcript_support_level "1"; mgi_id "MGI:2442558"; tag "basic"; ccdsid "CCDS49651.1"; havana_gene "OTTMUSG00000032529.1"; havana_transcript "OTTMUST00000081367.1";
chr15	HAVANA	exon	76336628	76336693	.	+	.	gene_id "ENSMUSG00000022558.17"; transcript_id "ENSMUST00000096385.11"; exon_number "88"; exon_id "ENSMUSE00001274417.2"; gene_type "protein_coding"; gene_name "Mroh1"; transcript_type "protein_coding"; transcript_name "Mroh1-202"; protein_id "ENSMUSP00000094115.5"; transcript_support_level "1"; mgi_id "MGI:2442558"; tag "basic"; ccdsid "CCDS49651.1"; havana_gene "OTTMUSG00000032529.1"; havana_transcript "OTTMUST00000081367.1";
chr15	HAVANA	CDS	76337026	76337108	.	+	.	gene_id "ENSMUSG00000022558.17"; transcript_id "ENSMUST00000096385.11"; exon_number "89"; exon_id "1852";
chr15	HAVANA	exon	76337026	76337238	.	+	.	gene_id "ENSMUSG00000022558.17"; transcript_id "ENSMUST00000096385.11"; exon_number "90"; exon_id "ENSMUSE00001288996.2"; gene_type "protein_coding"; gene_name "Mroh1"; transcript_type "protein_coding"; transcript_name "Mroh1-202"; protein_id "ENSMUSP00000094115.5"; transcript_support_level "1"; mgi_id "MGI:2442558"; tag "basic"; ccdsid "CCDS49651.1"; havana_gene "OTTMUSG00000032529.1"; havana_transcript "OTTMUST00000081367.1";
chr15	HAVANA	stop_codon	76337109	76337111	.	+	.	gene_id "ENSMUSG00000022558.17"; transcript_id "ENSMUST00000096385.11"; exon_number "91"; exon_id "1853";
chr15	HAVANA	UTR	76337109	76337238	.	+	.	gene_id "ENSMUSG00000022558.17"; transcript_id "ENSMUST00000096385.11"; exon_number "92"; exon_id "1854";
chr15	HAVANA	transcript	76264713	76293781	.	+	.	gene_id "ENSMUSG00000022558.17"; transcript_id "ENSMUST00000162204.8"; exons "10"; gene_type "protein_coding"; gene_name "Mroh1"; transcript_type "retained_intron"; transcript_name "Mroh1-214"; transcript_support_level "1"; mgi_id "MGI:2442558"; havana_gene "OTTMUSG00000032529.1"; havana_transcript "OTTMUST00000081365.1";
chr15	HAVANA	exon	76264713	76264776	.	+	.	gene_id "ENSMUSG00000022558.17"; transcript_id "ENSMUST00000162204.8"; exon_number "1"; exon_id "ENSMUSE00000853236.2"; gene_type "protein_coding"; gene_name "Mroh1"; transcript_type "retained_intron"; transcript_name "Mroh1-214"; transcript_support_level "1"; mgi_id "MGI:2442558"; havana_gene "OTTMUSG00000032529.1"; havana_transcript "OTTMUST00000081365.1";
chr15	HAVANA	exon	76274231	76274327	.	+	.	gene_id "ENSMUSG00000022558.17"; transcript_id "ENSMUST00000162204.8"; exon_number "2"; exon_id "ENSMUSE00000455816.4"; gene_type "protein_coding"; gene_name "Mroh1"; transcript_type "retained_intron"; transcript_name "Mroh1-214"; transcript_support_level "1"; mgi_id "MGI:2442558"; havana_gene "OTTMUSG00000032529.1"; havana_transcript "OTTMUST00000081365.1";
chr15	HAVANA	exon	76276581	76276659	.	+	.	gene_id "ENSMUSG00000022558.17"; transcript_id "ENSMUST00000162204.8"; exon_number "3"; exon_id "ENSMUSE00001299423.2"; gene_type "protein_coding"; gene_name "Mroh1"; transcript_type "retained_intron"; transcript_name "Mroh1-214"; transcript_support_level "1"; mgi_id "MGI:2442558"; havana_gene "OTTMUSG00000032529.1"; havana_transcript "OTTMUST00000081365.1";
chr15	HAVANA	exon	76278003	76278148	.	+	.	gene_id "ENSMUSG00000022558.17"; transcript_id "ENSMUST00000162204.8"; exon_number "4"; exon_id "ENSMUSE00001220817.2"; gene_type "protein_coding"; gene_name "Mroh1"; transcript_type "retained_intron"; transcript_name "Mroh1-214"; transcript_support_level "1"; mgi_id "MGI:2442558"; havana_gene "OTTMUSG00000032529.1"; havana_transcript "OTTMUST00000081365.1";
chr15	HAVANA	exon	76285776	76285907	.	+	.	gene_id "ENSMUSG00000022558.17"; transcript_id "ENSMUST00000162204.8"; exon_number "5"; exon_id "ENSMUSE00001224575.2"; gene_type "protein_coding"; gene_name "Mroh1"; transcript_type "retained_intron"; transcript_name "Mroh1-214"; transcript_support_level "1"; mgi_id "MGI:2442558"; havana_gene "OTTMUSG00000032529.1"; havana_transcript "OTTMUST00000081365.1";
chr15	HAVANA	exon	76286333	76286495	.	+	.	gene_id "ENSMUSG00000022558.17"; transcript_id "ENSMUST00000162204.8"; exon_number "6"; exon_id "ENSMUSE00001231478.2"; gene_type "protein_coding"; gene_name "Mroh1"; transcript_type "retained_intron"; transcript_name "Mroh1-214"; transcript_support_level "1"; mgi_id "MGI:2442558"; havana_gene "OTTMUSG00000032529.1"; havana_transcript "OTTMUST00000081365.1";
chr15	HAVANA	exon	76286683	76286781	.	+	.	gene_id "ENSMUSG00000022558.17"; transcript_id "ENSMUST00000162204.8"; exon_number "7"; exon_id "ENSMUSE00001209268.2"; gene_type "protein_coding"; gene_name "Mroh1"; transcript_type "retained_intron"; transcript_name "Mroh1-214"; transcript_support_level "1"; mgi_id "MGI:2442558"; havana_gene "OTTMUSG00000032529.1"; havana_transcript "OTTMUST00000081365.1";
chr15	HAVANA	exon	76292092	76292243	.	+	.	gene_id "ENSMUSG00000022558.17"; transcript_id "ENSMUST00000162204.8"; exon_number "8"; exon_id "ENSMUSE00001282185.2"; gene_type "protein_coding"; gene_name "Mroh1"; transcript_type "retained_intron"; transcript_name "Mroh1-214"; transcript_support_level "1"; mgi_id "MGI:2442558"; havana_gene "OTTMUSG00000032529.1"; havana_transcript "OTTMUST00000081365.1";
chr15	HAVANA	exon	76292588	76292728	.	+	.	gene_id "ENSMUSG00000022558.17"; transcript_id "ENSMUST00000162204.8"; exon_number "9"; exon_id "ENSMUSE00001231691.2"; gene_type "protein_coding"; gene_name "Mroh1"; transcript_type "retained_intron"; transcript_name "Mroh1-214"; transcript_support_level "1"; mgi_id "MGI:2442558"; havana_gene "OTTMUSG00000032529.1"; havana_transcript "OTTMUST00000081365.1";
chr15	HAVANA	exon	76293083	76293781	.	+	.	gene_id "ENSMUSG00000022558.17"; transcript_id "ENSMUST00000162204.8"; exon_number "10"; exon_id "ENSMUSE00000852565.2"; gene_type "protein_coding"; gene_name "Mroh1"; transcript_type "retained_intron"; transcript_name "Mroh1-214"; transcript_support_level "1"; mgi_id "MGI:2442558"; havana_gene "OTTMUSG00000032529.1"; havana_transcript "OTTMUST00000081365.1";
chr15	IsoQuant	gene	76282062	76283866	.	-	.	gene_id "novel_gene_chr15_3562"; transcripts "1";
chr15	IsoQuant	transcript	76282062	76283866	.	-	.	gene_id "novel_gene_chr15_3562"; transcript_id "transcript3561.chr15.nnic"; exons "1";
chr15	IsoQuant	exon	76282062	76283866	.	-	.	gene_id "novel_gene_chr15_3562"; transcript_id "transcript3561.chr15.nnic"; exon_number "1"; exon_id "1855";
chr15	HAVANA	gene	76337189	76361477	.	-	.	gene_id "ENSMUSG00000022557.12"; transcripts "1"; gene_type "protein_coding"; gene_name "Bop1"; mgi_id "MGI:1334460"; havana_gene "OTTMUSG00000070956.1";
chr15	HAVANA	transcript	76337189	76361477	.	-	.	gene_id "ENSMUSG00000022557.12"; transcript_id "ENSMUST00000023217.11"; exons "16"; gene_type "protein_coding"; gene_name "Bop1"; transcript_type "protein_coding"; transcript_name "Bop1-201"; protein_id "ENSMUSP00000023217.10"; transcript_support_level "1"; mgi_id "MGI:1334460"; tag "CAGE_supported_TSS"; ccdsid "CCDS27570.1"; havana_gene "OTTMUSG00000070956.1"; havana_transcript "OTTMUST00000171566.1";
chr15	HAVANA	UTR	76361422	76361477	.	-	.	gene_id "ENSMUSG00000022557.12"; transcript_id "ENSMUST00000023217.11"; exon_number "1"; exon_id "1856";
chr15	HAVANA	start_codon	76361419	76361421	.	-	.	gene_id "ENSMUSG00000022557.12"; transcript_id "ENSMUST00000023217.11"; exon_number "2"; exon_id "1857";
chr15	HAVANA	exon	76361329	76361477	.	-	.	gene_id "ENSMUSG00000022557.12"; transcript_id "ENSMUST00000023217.11"; exon_number "3"; exon_id "ENSMUSE00000499525.9"; gene_type "protein_coding"; gene_name "Bop1"; transcript_type "protein_coding"; transcript_name "Bop1-201"; protein_id "ENSMUSP00000023217.10"; transcript_support_level "1"; mgi_id "MGI:1334460"; tag "CAGE_supported_TSS"; ccdsid "CCDS27570.1"; havana_gene "OTTMUSG00000070956.1"; havana_transcript "OTTMUST00000171566.1";
chr15	HAVANA	CDS	76361329	76361421	.	-	.	gene_id "ENSMUSG00000022557.12"; transcript_id "ENSMUST00000023217.11"; exon_number "4"; exon_id "1858";
chr15	HAVANA	exon	76358948	76359121	.	-	.	gene_id "ENSMUSG00000022557.12"; transcript_id "ENSMUST00000023217.11"; exon_number "5"; exon_id "ENSMUSE00000500270.3"; gene_type "protein_coding"; gene_name "Bop1"; transcript_type "protein_coding"; transcript_name "Bop1-201"; protein_id "ENSMUSP00000023217.10"; transcript_support_level "1"; mgi_id "MGI:1334460"; tag "CAGE_supported_TSS"; ccdsid "CCDS27570.1"; havana_gene "OTTMUSG00000070956.1"; havana_transcript "OTTMUST00000171566.1";
chr15	HAVANA	CDS	76358948	76359121	.	-	.	gene_id "ENSMUSG00000022557.12"; transcript_id "ENSMUST00000023217.11"; exon_number "6"; exon_id "ENSMUSE00000500270.3"; gene_type "protein_coding"; gene_name "Bop1"; transcript_type "protein_coding"; transcript_name "Bop1-201"; protein_id "ENSMUSP00000023217.10"; transcript_support_level "1"; mgi_id "MGI:1334460"; tag "CAGE_supported_TSS"; ccdsid "CCDS27570.1"; havana_gene "OTTMUSG00000070956.1"; havana_transcript "OTTMUST00000171566.1";
chr15	HAVANA	exon	76350972	76351052	.	-	.	gene_id "ENSMUSG00000022557.12"; transcript_id "ENSMUST00000023217.11"; exon_number "7"; exon_id "ENSMUSE00000505107.3"; gene_type "protein_coding"; gene_name "Bop1"; transcript_type "protein_coding"; transcript_name "Bop1-201"; protein_id "ENSMUSP00000023217.10"; transcript_support_level "1"; mgi_id "MGI:1334460"; tag "CAGE_supported_TSS"; ccdsid "CCDS27570.1"; havana_gene "OTTMUSG00000070956.1"; havana_transcript "OTTMUST00000171566.1";
chr15	HAVANA	CDS	76350972	76351052	.	-	.	gene_id "ENSMUSG00000022557.12"; transcript_id "ENSMUST00000023217.11"; exon_number "8"; exon_id "ENSMUSE00000505107.3"; gene_type "protein_coding"; gene_name "Bop1"; transcript_type "protein_coding"; transcript_name "Bop1-201"; protein_id "ENSMUSP00000023217.10"; transcript_support_level "1"; mgi_id "MGI:1334460"; tag "CAGE_supported_TSS"; ccdsid "CCDS27570.1"; havana_gene "OTTMUSG00000070956.1"; havana_transcript "OTTMUST00000171566.1";
chr15	HAVANA	exon	76340072	76340226	.	-	.	gene_id "ENSMUSG00000022557.12"; transcript_id "ENSMUST00000023217.11"; exon_number "9"; exon_id "ENSMUSE00000128304.5"; gene_type "protein_coding"; gene_name "Bop1"; transcript_type "protein_coding"; transcript_name "Bop1-201"; protein_id "ENSMUSP00000023217.10"; transcript_support_level "1"; mgi_id "MGI:1334460"; tag "CAGE_supported_TSS"; ccdsid "CCDS27570.1"; havana_gene "OTTMUSG00000070956.1"; havana_transcript "OTTMUST00000171566.1";
chr15	HAVANA	CDS	76340072	76340226	.	-	.	gene_id "ENSMUSG00000022557.12"; transcript_id "ENSMUST00000023217.11"; exon_number "10"; exon_id "ENSMUSE00000128304.5"; gene_type "protein_coding"; gene_name "Bop1"; transcript_type "protein_coding"; transcript_name "Bop1-201"; protein_id "ENSMUSP00000023217.10"; transcript_support_level "1"; mgi_id "MGI:1334460"; tag "CAGE_supported_TSS"; ccdsid "CCDS27570.1"; havana_gene "OTTMUSG00000070956.1"; havana_transcript "OTTMUST00000171566.1";
chr15	HAVANA	exon	76339882	76339999	.	-	.	gene_id "ENSMUSG00000022557.12"; transcript_id "ENSMUST00000023217.11"; exon_number "11"; exon_id "ENSMUSE00001437788.2"; gene_type "protein_coding"; gene_name "Bop1"; transcript_type "protein_coding"; transcript_name "Bop1-201"; protein_id "ENSMUSP00000023217.10"; transcript_support_level "1"; mgi_id "MGI:1334460"; tag "CAGE_supported_TSS"; ccdsid "CCDS27570.1"; havana_gene "OTTMUSG00000070956.1"; havana_transcript "OTTMUST00000171566.1";
chr15	HAVANA	CDS	76339882	76339999	.	-	.	gene_id "ENSMUSG00000022557.12"; transcript_id "ENSMUST00000023217.11"; exon_number "12"; exon_id "ENSMUSE00001437788.2"; gene_type "protein_coding"; gene_name "Bop1"; transcript_type "protein_coding"; transcript_name "Bop1-201"; protein_id "ENSMUSP00000023217.10"; transcript_support_level "1"; mgi_id "MGI:1334460"; tag "CAGE_supported_TSS"; ccdsid "CCDS27570.1"; havana_gene "OTTMUSG00000070956.1"; havana_transcript "OTTMUST00000171566.1";
chr15	HAVANA	exon	76339696	76339797	.	-	.	gene_id "ENSMUSG00000022557.12"; transcript_id "ENSMUST00000023217.11"; exon_number "13"; exon_id "ENSMUSE00000128308.4"; gene_type "protein_coding"; gene_name "Bop1"; transcript_type "protein_coding"; transcript_name "Bop1-201"; protein_id "ENSMUSP00000023217.10"; transcript_support_level "1"; mgi_id "MGI:1334460"; tag "CAGE_supported_TSS"; ccdsid "CCDS27570.1"; havana_gene "OTTMUSG00000070956.1"; havana_transcript "OTTMUST00000171566.1";
chr15	HAVANA	CDS	76339696	76339797	.	-	.	gene_id "ENSMUSG00000022557.12"; transcript_id "ENSMUST00000023217.11"; exon_number "14"; exon_id "ENSMUSE00000128308.4"; gene_type "protein_coding"; gene_name "Bop1"; transcript_type "protein_coding"; transcript_name "Bop1-201"; protein_id "ENSMUSP00000023217.10"; transcript_support_level "1"; mgi_id "MGI:1334460"; tag "CAGE_supported_TSS"; ccdsid "CCDS27570.1"; havana_gene "OTTMUSG00000070956.1"; havana_transcript "OTTMUST00000171566.1";
chr15	HAVANA	exon	76339408	76339620	.	-	.	gene_id "ENSMUSG00000022557.12"; transcript_id "ENSMUST00000023217.11"; exon_number "15"; exon_id "ENSMUSE00000128309.4"; gene_type "protein_coding"; gene_name "Bop1"; transcript_type "protein_coding"; transcript_name "Bop1-201"; protein_id "ENSMUSP00000023217.10"; transcript_support_level "1"; mgi_id "MGI:1334460"; tag "CAGE_supported_TSS"; ccdsid "CCDS27570.1"; havana_gene "OTTMUSG00000070956.1"; havana_transcript "OTTMUST00000171566.1";
chr15	HAVANA	CDS	76339408	76339620	.	-	.	gene_id "ENSMUSG00000022557.12"; transcript_id "ENSMUST00000023217.11"; exon_number "16"; exon_id "ENSMUSE00000128309.4"; gene_type "protein_coding"; gene_name "Bop1"; transcript_type "protein_coding"; transcript_name "Bop1-201"; protein_id "ENSMUSP00000023217.10"; transcript_support_level "1"; mgi_id "MGI:1334460"; tag "CAGE_supported_TSS"; ccdsid "CCDS27570.1"; havana_gene "OTTMUSG00000070956.1"; havana_transcript "OTTMUST00000171566.1";
chr15	HAVANA	exon	76339170	76339331	.	-	.	gene_id "ENSMUSG00000022557.12"; transcript_id "ENSMUST00000023217.11"; exon_number "17"; exon_id "ENSMUSE00000128305.4"; gene_type "protein_coding"; gene_name "Bop1"; transcript_type "protein_coding"; transcript_name "Bop1-201"; protein_id "ENSMUSP00000023217.10"; transcript_support_level "1"; mgi_id "MGI:1334460"; tag "CAGE_supported_TSS"; ccdsid "CCDS27570.1"; havana_gene "OTTMUSG00000070956.1"; havana_transcript "OTTMUST00000171566.1";
chr15	HAVANA	CDS	76339170	76339331	.	-	.	gene_id "ENSMUSG00000022557.12"; transcript_id "ENSMUST00000023217.11"; exon_number "18"; exon_id "ENSMUSE00000128305.4"; gene_type "protein_coding"; gene_name "Bop1"; transcript_type "protein_coding"; transcript_name "Bop1-201"; protein_id "ENSMUSP00000023217.10"; transcript_support_level "1"; mgi_id "MGI:1334460"; tag "CAGE_supported_TSS"; ccdsid "CCDS27570.1"; havana_gene "OTTMUSG00000070956.1"; havana_transcript "OTTMUST00000171566.1";
chr15	HAVANA	exon	76339018	76339098	.	-	.	gene_id "ENSMUSG00000022557.12"; transcript_id "ENSMUST00000023217.11"; exon_number "19"; exon_id "ENSMUSE00000242941.4"; gene_type "protein_coding"; gene_name "Bop1"; transcript_type "protein_coding"; transcript_name "Bop1-201"; protein_id "ENSMUSP00000023217.10"; transcript_support_level "1"; mgi_id "MGI:1334460"; tag "CAGE_supported_TSS"; ccdsid "CCDS27570.1"; havana_gene "OTTMUSG00000070956.1"; havana_transcript "OTTMUST00000171566.1";
chr15	HAVANA	CDS	76339018	76339098	.	-	.	gene_id "ENSMUSG00000022557.12"; transcript_id "ENSMUST00000023217.11"; exon_number "20"; exon_id "ENSMUSE00000242941.4"; gene_type "protein_coding"; gene_name "Bop1"; transcript_type "protein_coding"; transcript_name "Bop1-201"; protein_id "ENSMUSP00000023217.10"; transcript_support_level "1"; mgi_id "MGI:1334460"; tag "CAGE_supported_TSS"; ccdsid "CCDS27570.1"; havana_gene "OTTMUSG00000070956.1"; havana_transcript "OTTMUST00000171566.1";
chr15	HAVANA	exon	76338874	76338943	.	-	.	gene_id "ENSMUSG00000022557.12"; transcript_id "ENSMUST00000023217.11"; exon_number "21"; exon_id "ENSMUSE00001442368.2"; gene_type "protein_coding"; gene_name "Bop1"; transcript_type "protein_coding"; transcript_name "Bop1-201"; protein_id "ENSMUSP00000023217.10"; transcript_support_level "1"; mgi_id "MGI:1334460"; tag "CAGE_supported_TSS"; ccdsid "CCDS27570.1"; havana_gene "OTTMUSG00000070956.1"; havana_transcript "OTTMUST00000171566.1";
chr15	HAVANA	CDS	76338874	76338943	.	-	.	gene_id "ENSMUSG00000022557.12"; transcript_id "ENSMUST00000023217.11"; exon_number "22"; exon_id "ENSMUSE00001442368.2"; gene_type "protein_coding"; gene_name "Bop1"; transcript_type "protein_coding"; transcript_name "Bop1-201"; protein_id "ENSMUSP00000023217.10"; transcript_support_level "1"; mgi_id "MGI:1334460"; tag "CAGE_supported_TSS"; ccdsid "CCDS27570.1"; havana_gene "OTTMUSG00000070956.1"; havana_transcript "OTTMUST00000171566.1";
chr15	HAVANA	exon	76338652	76338784	.	-	.	gene_id "ENSMUSG00000022557.12"; transcript_id "ENSMUST00000023217.11"; exon_number "23"; exon_id "ENSMUSE00001438833.2"; gene_type "protein_coding"; gene_name "Bop1"; transcript_type "protein_coding"; transcript_name "Bop1-201"; protein_id "ENSMUSP00000023217.10"; transcript_support_level "1"; mgi_id "MGI:1334460"; tag "CAGE_supported_TSS"; ccdsid "CCDS27570.1"; havana_gene "OTTMUSG00000070956.1"; havana_transcript "OTTMUST00000171566.1";
chr15	HAVANA	CDS	76338652	76338784	.	-	.	gene_id "ENSMUSG00000022557.12"; transcript_id "ENSMUST00000023217.11"; exon_number "24"; exon_id "ENSMUSE00001438833.2"; gene_type "protein_coding"; gene_name "Bop1"; transcript_type "protein_coding"; transcript_name "Bop1-201"; protein_id "ENSMUSP00000023217.10"; transcript_support_level "1"; mgi_id "MGI:1334460"; tag "CAGE_supported_TSS"; ccdsid "CCDS27570.1"; havana_gene "OTTMUSG00000070956.1"; havana_transcript "OTTMUST00000171566.1";
chr15	HAVANA	exon	76338378	76338558	.	-	.	gene_id "ENSMUSG00000022557.12"; transcript_id "ENSMUST00000023217.11"; exon_number "25"; exon_id "ENSMUSE00000242910.4"; gene_type "protein_coding"; gene_name "Bop1"; transcript_type "protein_coding"; transcript_name "Bop1-201"; protein_id "ENSMUSP00000023217.10"; transcript_support_level "1"; mgi_id "MGI:1334460"; tag "CAGE_supported_TSS"; ccdsid "CCDS27570.1"; havana_gene "OTTMUSG00000070956.1"; havana_transcript "OTTMUST00000171566.1";
chr15	HAVANA	CDS	76338378	76338558	.	-	.	gene_id "ENSMUSG00000022557.12"; transcript_id "ENSMUST00000023217.11"; exon_number "26"; exon_id "ENSMUSE00000242910.4"; gene_type "protein_coding"; gene_name "Bop1"; transcript_type "protein_coding"; transcript_name "Bop1-201"; protein_id "ENSMUSP00000023217.10"; transcript_support_level "1"; mgi_id "MGI:1334460"; tag "CAGE_supported_TSS"; ccdsid "CCDS27570.1"; havana_gene "OTTMUSG00000070956.1"; havana_transcript "OTTMUST00000171566.1";
chr15	HAVANA	exon	76338017	76338305	.	-	.	gene_id "ENSMUSG00000022557.12"; transcript_id "ENSMUST00000023217.11"; exon_number "27"; exon_id "ENSMUSE00000242902.4"; gene_type "protein_coding"; gene_name "Bop1"; transcript_type "protein_coding"; transcript_name "Bop1-201"; protein_id "ENSMUSP00000023217.10"; transcript_support_level "1"; mgi_id "MGI:1334460"; tag "CAGE_supported_TSS"; ccdsid "CCDS27570.1"; havana_gene "OTTMUSG00000070956.1"; havana_transcript "OTTMUST00000171566.1";
chr15	HAVANA	CDS	76338017	76338305	.	-	.	gene_id "ENSMUSG00000022557.12"; transcript_id "ENSMUST00000023217.11"; exon_number "28"; exon_id "ENSMUSE00000242902.4"; gene_type "protein_coding"; gene_name "Bop1"; transcript_type "protein_coding"; transcript_name "Bop1-201"; protein_id "ENSMUSP00000023217.10"; transcript_support_level "1"; mgi_id "MGI:1334460"; tag "CAGE_supported_TSS"; ccdsid "CCDS27570.1"; havana_gene "OTTMUSG00000070956.1"; havana_transcript "OTTMUST00000171566.1";
chr15	HAVANA	exon	76337844	76337928	.	-	.	gene_id "ENSMUSG00000022557.12"; transcript_id "ENSMUST00000023217.11"; exon_number "29"; exon_id "ENSMUSE00000242897.5"; gene_type "protein_coding"; gene_name "Bop1"; transcript_type "protein_coding"; transcript_name "Bop1-201"; protein_id "ENSMUSP00000023217.10"; transcript_support_level "1"; mgi_id "MGI:1334460"; tag "CAGE_supported_TSS"; ccdsid "CCDS27570.1"; havana_gene "OTTMUSG00000070956.1"; havana_transcript "OTTMUST00000171566.1";
chr15	HAVANA	CDS	76337844	76337928	.	-	.	gene_id "ENSMUSG00000022557.12"; transcript_id "ENSMUST00000023217.11"; exon_number "30"; exon_id "ENSMUSE00000242897.5"; gene_type "protein_coding"; gene_name "Bop1"; transcript_type "protein_coding"; transcript_name "Bop1-201"; protein_id "ENSMUSP00000023217.10"; transcript_support_level "1"; mgi_id "MGI:1334460"; tag "CAGE_supported_TSS"; ccdsid "CCDS27570.1"; havana_gene "OTTMUSG00000070956.1"; havana_transcript "OTTMUST00000171566.1";
chr15	HAVANA	exon	76337663	76337770	.	-	.	gene_id "ENSMUSG00000022557.12"; transcript_id "ENSMUST00000023217.11"; exon_number "31"; exon_id "ENSMUSE00000482703.3"; gene_type "protein_coding"; gene_name "Bop1"; transcript_type "protein_coding"; transcript_name "Bop1-201"; protein_id "ENSMUSP00000023217.10"; transcript_support_level "1"; mgi_id "MGI:1334460"; tag "CAGE_supported_TSS"; ccdsid "CCDS27570.1"; havana_gene "OTTMUSG00000070956.1"; havana_transcript "OTTMUST00000171566.1";
chr15	HAVANA	CDS	76337663	76337770	.	-	.	gene_id "ENSMUSG00000022557.12"; transcript_id "ENSMUST00000023217.11"; exon_number "32"; exon_id "ENSMUSE00000482703.3"; gene_type "protein_coding"; gene_name "Bop1"; transcript_type "protein_coding"; transcript_name "Bop1-201"; protein_id "ENSMUSP00000023217.10"; transcript_support_level "1"; mgi_id "MGI:1334460"; tag "CAGE_supported_TSS"; ccdsid "CCDS27570.1"; havana_gene "OTTMUSG00000070956.1"; havana_transcript "OTTMUST00000171566.1";
chr15	HAVANA	CDS	76337428	76337578	.	-	.	gene_id "ENSMUSG00000022557.12"; transcript_id "ENSMUST00000023217.11"; exon_number "33"; exon_id "1859";
chr15	HAVANA	stop_codon	76337425	76337427	.	-	.	gene_id "ENSMUSG00000022557.12"; transcript_id "ENSMUST00000023217.11"; exon_number "34"; exon_id "1860";
chr15	HAVANA	exon	76337189	76337578	.	-	.	gene_id "ENSMUSG00000022557.12"; transcript_id "ENSMUST00000023217.11"; exon_number "35"; exon_id "ENSMUSE00000876065.3"; gene_type "protein_coding"; gene_name "Bop1"; transcript_type "protein_coding"; transcript_name "Bop1-201"; protein_id "ENSMUSP00000023217.10"; transcript_support_level "1"; mgi_id "MGI:1334460"; tag "CAGE_supported_TSS"; ccdsid "CCDS27570.1"; havana_gene "OTTMUSG00000070956.1"; havana_transcript "OTTMUST00000171566.1";
chr15	HAVANA	UTR	76337189	76337427	.	-	.	gene_id "ENSMUSG00000022557.12"; transcript_id "ENSMUST00000023217.11"; exon_number "36"; exon_id "1861";
chr15	HAVANA	gene	76341652	76343658	.	+	.	gene_id "ENSMUSG00000034161.9"; transcripts "1"; gene_type "protein_coding"; gene_name "Scx"; mgi_id "MGI:102934"; havana_gene "OTTMUSG00000070958.1";
chr15	HAVANA	transcript	76341652	76343658	.	+	.	gene_id "ENSMUSG00000034161.9"; transcript_id "ENSMUST00000229271.2"; exons "1"; gene_type "protein_coding"; gene_name "Scx"; transcript_type "retained_intron"; transcript_name "Scx-202"; mgi_id "MGI:102934"; havana_gene "OTTMUSG00000070958.1"; havana_transcript "OTTMUST00000172335.1";
chr15	HAVANA	exon	76341652	76343658	.	+	.	gene_id "ENSMUSG00000034161.9"; transcript_id "ENSMUST00000229271.2"; exon_number "1"; exon_id "ENSMUSE00001441436.2"; gene_type "protein_coding"; gene_name "Scx"; transcript_type "retained_intron"; transcript_name "Scx-202"; mgi_id "MGI:102934"; havana_gene "OTTMUSG00000070958.1"; havana_transcript "OTTMUST00000172335.1";
chr15	HAVANA	gene	76361571	76386113	.	+	.	gene_id "ENSMUSG00000022556.12"; transcripts "5"; gene_type "protein_coding"; gene_name "Hsf1"; mgi_id "MGI:96238"; havana_gene "OTTMUSG00000069881.1";
chr15	IsoQuant	transcript	76361571	76385122	.	+	.	gene_id "ENSMUSG00000022556.12"; transcript_id "transcript3526.chr15.nic"; exons "11";
chr15	IsoQuant	exon	76361571	76361917	.	+	.	gene_id "ENSMUSG00000022556.12"; transcript_id "transcript3526.chr15.nic"; exon_number "1"; exon_id "1862";
chr15	IsoQuant	exon	76380170	76380278	.	+	.	gene_id "ENSMUSG00000022556.12"; transcript_id "transcript3526.chr15.nic"; exon_number "2"; exon_id "ENSMUSE00001430829.2";
chr15	IsoQuant	exon	76380653	76380789	.	+	.	gene_id "ENSMUSG00000022556.12"; transcript_id "transcript3526.chr15.nic"; exon_number "3"; exon_id "ENSMUSE00001434016.2";
chr15	IsoQuant	exon	76381036	76381160	.	+	.	gene_id "ENSMUSG00000022556.12"; transcript_id "transcript3526.chr15.nic"; exon_number "4"; exon_id "ENSMUSE00000128298.4";
chr15	IsoQuant	exon	76381819	76381894	.	+	.	gene_id "ENSMUSG00000022556.12"; transcript_id "transcript3526.chr15.nic"; exon_number "5"; exon_id "ENSMUSE00001436037.2";
chr15	IsoQuant	exon	76381968	76382248	.	+	.	gene_id "ENSMUSG00000022556.12"; transcript_id "transcript3526.chr15.nic"; exon_number "6"; exon_id "ENSMUSE00001435067.2";
chr15	IsoQuant	exon	76382354	76382490	.	+	.	gene_id "ENSMUSG00000022556.12"; transcript_id "transcript3526.chr15.nic"; exon_number "7"; exon_id "ENSMUSE00000128294.4";
chr15	IsoQuant	exon	76382622	76382891	.	+	.	gene_id "ENSMUSG00000022556.12"; transcript_id "transcript3526.chr15.nic"; exon_number "8"; exon_id "ENSMUSE00000128301.4";
chr15	IsoQuant	exon	76384148	76384253	.	+	.	gene_id "ENSMUSG00000022556.12"; transcript_id "transcript3526.chr15.nic"; exon_number "9"; exon_id "ENSMUSE00000128300.4";
chr15	IsoQuant	exon	76384467	76384536	.	+	.	gene_id "ENSMUSG00000022556.12"; transcript_id "transcript3526.chr15.nic"; exon_number "10"; exon_id "ENSMUSE00000128290.4";
chr15	IsoQuant	exon	76384617	76385122	.	+	.	gene_id "ENSMUSG00000022556.12"; transcript_id "transcript3526.chr15.nic"; exon_number "11"; exon_id "ENSMUSE00001433947.2";
chr15	HAVANA	transcript	76361649	76364781	.	+	.	gene_id "ENSMUSG00000022556.12"; transcript_id "ENSMUST00000228388.2"; exons "1"; gene_type "protein_coding"; gene_name "Hsf1"; transcript_type "retained_intron"; transcript_name "Hsf1-208"; mgi_id "MGI:96238"; havana_gene "OTTMUSG00000069881.1"; havana_transcript "OTTMUST00000169147.1";
chr15	HAVANA	exon	76361649	76364781	.	+	.	gene_id "ENSMUSG00000022556.12"; transcript_id "ENSMUST00000228388.2"; exon_number "1"; exon_id "ENSMUSE00001436307.2"; gene_type "protein_coding"; gene_name "Hsf1"; transcript_type "retained_intron"; transcript_name "Hsf1-208"; mgi_id "MGI:96238"; havana_gene "OTTMUSG00000069881.1"; havana_transcript "OTTMUST00000169147.1";
chr15	HAVANA	transcript	76361645	76385172	.	+	.	gene_id "ENSMUSG00000022556.12"; transcript_id "ENSMUST00000072838.6"; exons "12"; gene_type "protein_coding"; gene_name "Hsf1"; transcript_type "protein_coding"; transcript_name "Hsf1-201"; protein_id "ENSMUSP00000072617.6"; transcript_support_level "1"; mgi_id "MGI:96238"; tag "basic"; ccdsid "CCDS27572.1"; havana_gene "OTTMUSG00000069881.1"; havana_transcript "OTTMUST00000169132.1";
chr15	HAVANA	UTR	76361645	76361800	.	+	.	gene_id "ENSMUSG00000022556.12"; transcript_id "ENSMUST00000072838.6"; exon_number "1"; exon_id "1863";
chr15	HAVANA	exon	76361645	76361917	.	+	.	gene_id "ENSMUSG00000022556.12"; transcript_id "ENSMUST00000072838.6"; exon_number "2"; exon_id "ENSMUSE00000128291.5"; gene_type "protein_coding"; gene_name "Hsf1"; transcript_type "protein_coding"; transcript_name "Hsf1-201"; protein_id "ENSMUSP00000072617.6"; transcript_support_level "1"; mgi_id "MGI:96238"; tag "basic"; ccdsid "CCDS27572.1"; havana_gene "OTTMUSG00000069881.1"; havana_transcript "OTTMUST00000169132.1";
chr15	HAVANA	start_codon	76361801	76361803	.	+	.	gene_id "ENSMUSG00000022556.12"; transcript_id "ENSMUST00000072838.6"; exon_number "3"; exon_id "1864";
chr15	HAVANA	CDS	76361801	76361917	.	+	.	gene_id "ENSMUSG00000022556.12"; transcript_id "ENSMUST00000072838.6"; exon_number "4"; exon_id "1865";
chr15	HAVANA	CDS	76380170	76380278	.	+	.	gene_id "ENSMUSG00000022556.12"; transcript_id "ENSMUST00000072838.6"; exon_number "5"; exon_id "ENSMUSE00001430829.2"; gene_type "protein_coding"; gene_name "Hsf1"; transcript_type "protein_coding"; transcript_name "Hsf1-201"; protein_id "ENSMUSP00000072617.6"; transcript_support_level "1"; mgi_id "MGI:96238"; tag "basic"; ccdsid "CCDS27572.1"; havana_gene "OTTMUSG00000069881.1"; havana_transcript "OTTMUST00000169132.1";
chr15	HAVANA	exon	76380170	76380278	.	+	.	gene_id "ENSMUSG00000022556.12"; transcript_id "ENSMUST00000072838.6"; exon_number "6"; exon_id "ENSMUSE00001430829.2"; gene_type "protein_coding"; gene_name "Hsf1"; transcript_type "protein_coding"; transcript_name "Hsf1-201"; protein_id "ENSMUSP00000072617.6"; transcript_support_level "1"; mgi_id "MGI:96238"; tag "basic"; ccdsid "CCDS27572.1"; havana_gene "OTTMUSG00000069881.1"; havana_transcript "OTTMUST00000169132.1";
chr15	HAVANA	CDS	76380653	76380789	.	+	.	gene_id "ENSMUSG00000022556.12"; transcript_id "ENSMUST00000072838.6"; exon_number "7"; exon_id "ENSMUSE00001434016.2"; gene_type "protein_coding"; gene_name "Hsf1"; transcript_type "protein_coding"; transcript_name "Hsf1-201"; protein_id "ENSMUSP00000072617.6"; transcript_support_level "1"; mgi_id "MGI:96238"; tag "basic"; ccdsid "CCDS27572.1"; havana_gene "OTTMUSG00000069881.1"; havana_transcript "OTTMUST00000169132.1";
chr15	HAVANA	exon	76380653	76380789	.	+	.	gene_id "ENSMUSG00000022556.12"; transcript_id "ENSMUST00000072838.6"; exon_number "8"; exon_id "ENSMUSE00001434016.2"; gene_type "protein_coding"; gene_name "Hsf1"; transcript_type "protein_coding"; transcript_name "Hsf1-201"; protein_id "ENSMUSP00000072617.6"; transcript_support_level "1"; mgi_id "MGI:96238"; tag "basic"; ccdsid "CCDS27572.1"; havana_gene "OTTMUSG00000069881.1"; havana_transcript "OTTMUST00000169132.1";
chr15	HAVANA	CDS	76381036	76381160	.	+	.	gene_id "ENSMUSG00000022556.12"; transcript_id "ENSMUST00000072838.6"; exon_number "9"; exon_id "ENSMUSE00000128298.4"; gene_type "protein_coding"; gene_name "Hsf1"; transcript_type "protein_coding"; transcript_name "Hsf1-201"; protein_id "ENSMUSP00000072617.6"; transcript_support_level "1"; mgi_id "MGI:96238"; tag "basic"; ccdsid "CCDS27572.1"; havana_gene "OTTMUSG00000069881.1"; havana_transcript "OTTMUST00000169132.1";
chr15	HAVANA	exon	76381036	76381160	.	+	.	gene_id "ENSMUSG00000022556.12"; transcript_id "ENSMUST00000072838.6"; exon_number "10"; exon_id "ENSMUSE00000128298.4"; gene_type "protein_coding"; gene_name "Hsf1"; transcript_type "protein_coding"; transcript_name "Hsf1-201"; protein_id "ENSMUSP00000072617.6"; transcript_support_level "1"; mgi_id "MGI:96238"; tag "basic"; ccdsid "CCDS27572.1"; havana_gene "OTTMUSG00000069881.1"; havana_transcript "OTTMUST00000169132.1";
chr15	HAVANA	CDS	76381819	76381894	.	+	.	gene_id "ENSMUSG00000022556.12"; transcript_id "ENSMUST00000072838.6"; exon_number "11"; exon_id "ENSMUSE00001436037.2"; gene_type "protein_coding"; gene_name "Hsf1"; transcript_type "protein_coding"; transcript_name "Hsf1-201"; protein_id "ENSMUSP00000072617.6"; transcript_support_level "1"; mgi_id "MGI:96238"; tag "basic"; ccdsid "CCDS27572.1"; havana_gene "OTTMUSG00000069881.1"; havana_transcript "OTTMUST00000169132.1";
chr15	HAVANA	exon	76381819	76381894	.	+	.	gene_id "ENSMUSG00000022556.12"; transcript_id "ENSMUST00000072838.6"; exon_number "12"; exon_id "ENSMUSE00001436037.2"; gene_type "protein_coding"; gene_name "Hsf1"; transcript_type "protein_coding"; transcript_name "Hsf1-201"; protein_id "ENSMUSP00000072617.6"; transcript_support_level "1"; mgi_id "MGI:96238"; tag "basic"; ccdsid "CCDS27572.1"; havana_gene "OTTMUSG00000069881.1"; havana_transcript "OTTMUST00000169132.1";
chr15	HAVANA	CDS	76381968	76382029	.	+	.	gene_id "ENSMUSG00000022556.12"; transcript_id "ENSMUST00000072838.6"; exon_number "13"; exon_id "ENSMUSE00000128297.4"; gene_type "protein_coding"; gene_name "Hsf1"; transcript_type "protein_coding"; transcript_name "Hsf1-201"; protein_id "ENSMUSP00000072617.6"; transcript_support_level "1"; mgi_id "MGI:96238"; tag "basic"; ccdsid "CCDS27572.1"; havana_gene "OTTMUSG00000069881.1"; havana_transcript "OTTMUST00000169132.1";
chr15	HAVANA	exon	76381968	76382029	.	+	.	gene_id "ENSMUSG00000022556.12"; transcript_id "ENSMUST00000072838.6"; exon_number "14"; exon_id "ENSMUSE00000128297.4"; gene_type "protein_coding"; gene_name "Hsf1"; transcript_type "protein_coding"; transcript_name "Hsf1-201"; protein_id "ENSMUSP00000072617.6"; transcript_support_level "1"; mgi_id "MGI:96238"; tag "basic"; ccdsid "CCDS27572.1"; havana_gene "OTTMUSG00000069881.1"; havana_transcript "OTTMUST00000169132.1";
chr15	HAVANA	CDS	76382152	76382248	.	+	.	gene_id "ENSMUSG00000022556.12"; transcript_id "ENSMUST00000072838.6"; exon_number "15"; exon_id "ENSMUSE00000128302.4"; gene_type "protein_coding"; gene_name "Hsf1"; transcript_type "protein_coding"; transcript_name "Hsf1-201"; protein_id "ENSMUSP00000072617.6"; transcript_support_level "1"; mgi_id "MGI:96238"; tag "basic"; ccdsid "CCDS27572.1"; havana_gene "OTTMUSG00000069881.1"; havana_transcript "OTTMUST00000169132.1";
chr15	HAVANA	exon	76382152	76382248	.	+	.	gene_id "ENSMUSG00000022556.12"; transcript_id "ENSMUST00000072838.6"; exon_number "16"; exon_id "ENSMUSE00000128302.4"; gene_type "protein_coding"; gene_name "Hsf1"; transcript_type "protein_coding"; transcript_name "Hsf1-201"; protein_id "ENSMUSP00000072617.6"; transcript_support_level "1"; mgi_id "MGI:96238"; tag "basic"; ccdsid "CCDS27572.1"; havana_gene "OTTMUSG00000069881.1"; havana_transcript "OTTMUST00000169132.1";
chr15	HAVANA	CDS	76382354	76382490	.	+	.	gene_id "ENSMUSG00000022556.12"; transcript_id "ENSMUST00000072838.6"; exon_number "17"; exon_id "ENSMUSE00000128294.4"; gene_type "protein_coding"; gene_name "Hsf1"; transcript_type "protein_coding"; transcript_name "Hsf1-201"; protein_id "ENSMUSP00000072617.6"; transcript_support_level "1"; mgi_id "MGI:96238"; tag "basic"; ccdsid "CCDS27572.1"; havana_gene "OTTMUSG00000069881.1"; havana_transcript "OTTMUST00000169132.1";
chr15	HAVANA	exon	76382354	76382490	.	+	.	gene_id "ENSMUSG00000022556.12"; transcript_id "ENSMUST00000072838.6"; exon_number "18"; exon_id "ENSMUSE00000128294.4"; gene_type "protein_coding"; gene_name "Hsf1"; transcript_type "protein_coding"; transcript_name "Hsf1-201"; protein_id "ENSMUSP00000072617.6"; transcript_support_level "1"; mgi_id "MGI:96238"; tag "basic"; ccdsid "CCDS27572.1"; havana_gene "OTTMUSG00000069881.1"; havana_transcript "OTTMUST00000169132.1";
chr15	HAVANA	CDS	76382622	76382891	.	+	.	gene_id "ENSMUSG00000022556.12"; transcript_id "ENSMUST00000072838.6"; exon_number "19"; exon_id "ENSMUSE00000128301.4"; gene_type "protein_coding"; gene_name "Hsf1"; transcript_type "protein_coding"; transcript_name "Hsf1-201"; protein_id "ENSMUSP00000072617.6"; transcript_support_level "1"; mgi_id "MGI:96238"; tag "basic"; ccdsid "CCDS27572.1"; havana_gene "OTTMUSG00000069881.1"; havana_transcript "OTTMUST00000169132.1";
chr15	HAVANA	exon	76382622	76382891	.	+	.	gene_id "ENSMUSG00000022556.12"; transcript_id "ENSMUST00000072838.6"; exon_number "20"; exon_id "ENSMUSE00000128301.4"; gene_type "protein_coding"; gene_name "Hsf1"; transcript_type "protein_coding"; transcript_name "Hsf1-201"; protein_id "ENSMUSP00000072617.6"; transcript_support_level "1"; mgi_id "MGI:96238"; tag "basic"; ccdsid "CCDS27572.1"; havana_gene "OTTMUSG00000069881.1"; havana_transcript "OTTMUST00000169132.1";
chr15	HAVANA	CDS	76384148	76384253	.	+	.	gene_id "ENSMUSG00000022556.12"; transcript_id "ENSMUST00000072838.6"; exon_number "21"; exon_id "ENSMUSE00000128300.4"; gene_type "protein_coding"; gene_name "Hsf1"; transcript_type "protein_coding"; transcript_name "Hsf1-201"; protein_id "ENSMUSP00000072617.6"; transcript_support_level "1"; mgi_id "MGI:96238"; tag "basic"; ccdsid "CCDS27572.1"; havana_gene "OTTMUSG00000069881.1"; havana_transcript "OTTMUST00000169132.1";
chr15	HAVANA	exon	76384148	76384253	.	+	.	gene_id "ENSMUSG00000022556.12"; transcript_id "ENSMUST00000072838.6"; exon_number "22"; exon_id "ENSMUSE00000128300.4"; gene_type "protein_coding"; gene_name "Hsf1"; transcript_type "protein_coding"; transcript_name "Hsf1-201"; protein_id "ENSMUSP00000072617.6"; transcript_support_level "1"; mgi_id "MGI:96238"; tag "basic"; ccdsid "CCDS27572.1"; havana_gene "OTTMUSG00000069881.1"; havana_transcript "OTTMUST00000169132.1";
chr15	HAVANA	CDS	76384467	76384536	.	+	.	gene_id "ENSMUSG00000022556.12"; transcript_id "ENSMUST00000072838.6"; exon_number "23"; exon_id "ENSMUSE00000128290.4"; gene_type "protein_coding"; gene_name "Hsf1"; transcript_type "protein_coding"; transcript_name "Hsf1-201"; protein_id "ENSMUSP00000072617.6"; transcript_support_level "1"; mgi_id "MGI:96238"; tag "basic"; ccdsid "CCDS27572.1"; havana_gene "OTTMUSG00000069881.1"; havana_transcript "OTTMUST00000169132.1";
chr15	HAVANA	exon	76384467	76384536	.	+	.	gene_id "ENSMUSG00000022556.12"; transcript_id "ENSMUST00000072838.6"; exon_number "24"; exon_id "ENSMUSE00000128290.4"; gene_type "protein_coding"; gene_name "Hsf1"; transcript_type "protein_coding"; transcript_name "Hsf1-201"; protein_id "ENSMUSP00000072617.6"; transcript_support_level "1"; mgi_id "MGI:96238"; tag "basic"; ccdsid "CCDS27572.1"; havana_gene "OTTMUSG00000069881.1"; havana_transcript "OTTMUST00000169132.1";
chr15	HAVANA	CDS	76384617	76384819	.	+	.	gene_id "ENSMUSG00000022556.12"; transcript_id "ENSMUST00000072838.6"; exon_number "25"; exon_id "1866";
chr15	HAVANA	exon	76384617	76385172	.	+	.	gene_id "ENSMUSG00000022556.12"; transcript_id "ENSMUST00000072838.6"; exon_number "26"; exon_id "ENSMUSE00000345806.8"; gene_type "protein_coding"; gene_name "Hsf1"; transcript_type "protein_coding"; transcript_name "Hsf1-201"; protein_id "ENSMUSP00000072617.6"; transcript_support_level "1"; mgi_id "MGI:96238"; tag "basic"; ccdsid "CCDS27572.1"; havana_gene "OTTMUSG00000069881.1"; havana_transcript "OTTMUST00000169132.1";
chr15	HAVANA	stop_codon	76384820	76384822	.	+	.	gene_id "ENSMUSG00000022556.12"; transcript_id "ENSMUST00000072838.6"; exon_number "27"; exon_id "1867";
chr15	HAVANA	UTR	76384820	76385172	.	+	.	gene_id "ENSMUSG00000022556.12"; transcript_id "ENSMUST00000072838.6"; exon_number "28"; exon_id "1868";
chr15	HAVANA	transcript	76361645	76385172	.	+	.	gene_id "ENSMUSG00000022556.12"; transcript_id "ENSMUST00000227478.2"; exons "13"; gene_type "protein_coding"; gene_name "Hsf1"; transcript_type "protein_coding"; transcript_name "Hsf1-205"; protein_id "ENSMUSP00000154602.2"; mgi_id "MGI:96238"; tag "basic"; havana_gene "OTTMUSG00000069881.1"; havana_transcript "OTTMUST00000169145.1";
chr15	HAVANA	UTR	76361645	76361800	.	+	.	gene_id "ENSMUSG00000022556.12"; transcript_id "ENSMUST00000227478.2"; exon_number "1"; exon_id "chr15.1863";
chr15	HAVANA	exon	76361645	76361917	.	+	.	gene_id "ENSMUSG00000022556.12"; transcript_id "ENSMUST00000227478.2"; exon_number "2"; exon_id "ENSMUSE00000128291.5"; gene_type "protein_coding"; gene_name "Hsf1"; transcript_type "protein_coding"; transcript_name "Hsf1-205"; protein_id "ENSMUSP00000154602.2"; mgi_id "MGI:96238"; tag "basic"; havana_gene "OTTMUSG00000069881.1"; havana_transcript "OTTMUST00000169145.1";
chr15	HAVANA	start_codon	76361801	76361803	.	+	.	gene_id "ENSMUSG00000022556.12"; transcript_id "ENSMUST00000227478.2"; exon_number "3"; exon_id "chr15.1864";
chr15	HAVANA	CDS	76361801	76361917	.	+	.	gene_id "ENSMUSG00000022556.12"; transcript_id "ENSMUST00000227478.2"; exon_number "4"; exon_id "chr15.1865";
chr15	HAVANA	CDS	76380170	76380278	.	+	.	gene_id "ENSMUSG00000022556.12"; transcript_id "ENSMUST00000227478.2"; exon_number "5"; exon_id "ENSMUSE00001430829.2"; gene_type "protein_coding"; gene_name "Hsf1"; transcript_type "protein_coding"; transcript_name "Hsf1-205"; protein_id "ENSMUSP00000154602.2"; mgi_id "MGI:96238"; tag "basic"; havana_gene "OTTMUSG00000069881.1"; havana_transcript "OTTMUST00000169145.1";
chr15	HAVANA	exon	76380170	76380278	.	+	.	gene_id "ENSMUSG00000022556.12"; transcript_id "ENSMUST00000227478.2"; exon_number "6"; exon_id "ENSMUSE00001430829.2"; gene_type "protein_coding"; gene_name "Hsf1"; transcript_type "protein_coding"; transcript_name "Hsf1-205"; protein_id "ENSMUSP00000154602.2"; mgi_id "MGI:96238"; tag "basic"; havana_gene "OTTMUSG00000069881.1"; havana_transcript "OTTMUST00000169145.1";
chr15	HAVANA	CDS	76380653	76380789	.	+	.	gene_id "ENSMUSG00000022556.12"; transcript_id "ENSMUST00000227478.2"; exon_number "7"; exon_id "ENSMUSE00001434016.2"; gene_type "protein_coding"; gene_name "Hsf1"; transcript_type "protein_coding"; transcript_name "Hsf1-205"; protein_id "ENSMUSP00000154602.2"; mgi_id "MGI:96238"; tag "basic"; havana_gene "OTTMUSG00000069881.1"; havana_transcript "OTTMUST00000169145.1";
chr15	HAVANA	exon	76380653	76380789	.	+	.	gene_id "ENSMUSG00000022556.12"; transcript_id "ENSMUST00000227478.2"; exon_number "8"; exon_id "ENSMUSE00001434016.2"; gene_type "protein_coding"; gene_name "Hsf1"; transcript_type "protein_coding"; transcript_name "Hsf1-205"; protein_id "ENSMUSP00000154602.2"; mgi_id "MGI:96238"; tag "basic"; havana_gene "OTTMUSG00000069881.1"; havana_transcript "OTTMUST00000169145.1";
chr15	HAVANA	CDS	76381036	76381160	.	+	.	gene_id "ENSMUSG00000022556.12"; transcript_id "ENSMUST00000227478.2"; exon_number "9"; exon_id "ENSMUSE00000128298.4"; gene_type "protein_coding"; gene_name "Hsf1"; transcript_type "protein_coding"; transcript_name "Hsf1-205"; protein_id "ENSMUSP00000154602.2"; mgi_id "MGI:96238"; tag "basic"; havana_gene "OTTMUSG00000069881.1"; havana_transcript "OTTMUST00000169145.1";
chr15	HAVANA	exon	76381036	76381160	.	+	.	gene_id "ENSMUSG00000022556.12"; transcript_id "ENSMUST00000227478.2"; exon_number "10"; exon_id "ENSMUSE00000128298.4"; gene_type "protein_coding"; gene_name "Hsf1"; transcript_type "protein_coding"; transcript_name "Hsf1-205"; protein_id "ENSMUSP00000154602.2"; mgi_id "MGI:96238"; tag "basic"; havana_gene "OTTMUSG00000069881.1"; havana_transcript "OTTMUST00000169145.1";
chr15	HAVANA	CDS	76381819	76381894	.	+	.	gene_id "ENSMUSG00000022556.12"; transcript_id "ENSMUST00000227478.2"; exon_number "11"; exon_id "ENSMUSE00001436037.2"; gene_type "protein_coding"; gene_name "Hsf1"; transcript_type "protein_coding"; transcript_name "Hsf1-205"; protein_id "ENSMUSP00000154602.2"; mgi_id "MGI:96238"; tag "basic"; havana_gene "OTTMUSG00000069881.1"; havana_transcript "OTTMUST00000169145.1";
chr15	HAVANA	exon	76381819	76381894	.	+	.	gene_id "ENSMUSG00000022556.12"; transcript_id "ENSMUST00000227478.2"; exon_number "12"; exon_id "ENSMUSE00001436037.2"; gene_type "protein_coding"; gene_name "Hsf1"; transcript_type "protein_coding"; transcript_name "Hsf1-205"; protein_id "ENSMUSP00000154602.2"; mgi_id "MGI:96238"; tag "basic"; havana_gene "OTTMUSG00000069881.1"; havana_transcript "OTTMUST00000169145.1";
chr15	HAVANA	CDS	76381968	76382029	.	+	.	gene_id "ENSMUSG00000022556.12"; transcript_id "ENSMUST00000227478.2"; exon_number "13"; exon_id "ENSMUSE00000128297.4"; gene_type "protein_coding"; gene_name "Hsf1"; transcript_type "protein_coding"; transcript_name "Hsf1-205"; protein_id "ENSMUSP00000154602.2"; mgi_id "MGI:96238"; tag "basic"; havana_gene "OTTMUSG00000069881.1"; havana_transcript "OTTMUST00000169145.1";
chr15	HAVANA	exon	76381968	76382029	.	+	.	gene_id "ENSMUSG00000022556.12"; transcript_id "ENSMUST00000227478.2"; exon_number "14"; exon_id "ENSMUSE00000128297.4"; gene_type "protein_coding"; gene_name "Hsf1"; transcript_type "protein_coding"; transcript_name "Hsf1-205"; protein_id "ENSMUSP00000154602.2"; mgi_id "MGI:96238"; tag "basic"; havana_gene "OTTMUSG00000069881.1"; havana_transcript "OTTMUST00000169145.1";
chr15	HAVANA	CDS	76382152	76382248	.	+	.	gene_id "ENSMUSG00000022556.12"; transcript_id "ENSMUST00000227478.2"; exon_number "15"; exon_id "ENSMUSE00000128302.4"; gene_type "protein_coding"; gene_name "Hsf1"; transcript_type "protein_coding"; transcript_name "Hsf1-205"; protein_id "ENSMUSP00000154602.2"; mgi_id "MGI:96238"; tag "basic"; havana_gene "OTTMUSG00000069881.1"; havana_transcript "OTTMUST00000169145.1";
chr15	HAVANA	exon	76382152	76382248	.	+	.	gene_id "ENSMUSG00000022556.12"; transcript_id "ENSMUST00000227478.2"; exon_number "16"; exon_id "ENSMUSE00000128302.4"; gene_type "protein_coding"; gene_name "Hsf1"; transcript_type "protein_coding"; transcript_name "Hsf1-205"; protein_id "ENSMUSP00000154602.2"; mgi_id "MGI:96238"; tag "basic"; havana_gene "OTTMUSG00000069881.1"; havana_transcript "OTTMUST00000169145.1";
chr15	HAVANA	CDS	76382354	76382490	.	+	.	gene_id "ENSMUSG00000022556.12"; transcript_id "ENSMUST00000227478.2"; exon_number "17"; exon_id "ENSMUSE00000128294.4"; gene_type "protein_coding"; gene_name "Hsf1"; transcript_type "protein_coding"; transcript_name "Hsf1-205"; protein_id "ENSMUSP00000154602.2"; mgi_id "MGI:96238"; tag "basic"; havana_gene "OTTMUSG00000069881.1"; havana_transcript "OTTMUST00000169145.1";
chr15	HAVANA	exon	76382354	76382490	.	+	.	gene_id "ENSMUSG00000022556.12"; transcript_id "ENSMUST00000227478.2"; exon_number "18"; exon_id "ENSMUSE00000128294.4"; gene_type "protein_coding"; gene_name "Hsf1"; transcript_type "protein_coding"; transcript_name "Hsf1-205"; protein_id "ENSMUSP00000154602.2"; mgi_id "MGI:96238"; tag "basic"; havana_gene "OTTMUSG00000069881.1"; havana_transcript "OTTMUST00000169145.1";
chr15	HAVANA	CDS	76382622	76382891	.	+	.	gene_id "ENSMUSG00000022556.12"; transcript_id "ENSMUST00000227478.2"; exon_number "19"; exon_id "ENSMUSE00000128301.4"; gene_type "protein_coding"; gene_name "Hsf1"; transcript_type "protein_coding"; transcript_name "Hsf1-205"; protein_id "ENSMUSP00000154602.2"; mgi_id "MGI:96238"; tag "basic"; havana_gene "OTTMUSG00000069881.1"; havana_transcript "OTTMUST00000169145.1";
chr15	HAVANA	exon	76382622	76382891	.	+	.	gene_id "ENSMUSG00000022556.12"; transcript_id "ENSMUST00000227478.2"; exon_number "20"; exon_id "ENSMUSE00000128301.4"; gene_type "protein_coding"; gene_name "Hsf1"; transcript_type "protein_coding"; transcript_name "Hsf1-205"; protein_id "ENSMUSP00000154602.2"; mgi_id "MGI:96238"; tag "basic"; havana_gene "OTTMUSG00000069881.1"; havana_transcript "OTTMUST00000169145.1";
chr15	HAVANA	CDS	76384148	76384253	.	+	.	gene_id "ENSMUSG00000022556.12"; transcript_id "ENSMUST00000227478.2"; exon_number "21"; exon_id "ENSMUSE00000128300.4"; gene_type "protein_coding"; gene_name "Hsf1"; transcript_type "protein_coding"; transcript_name "Hsf1-205"; protein_id "ENSMUSP00000154602.2"; mgi_id "MGI:96238"; tag "basic"; havana_gene "OTTMUSG00000069881.1"; havana_transcript "OTTMUST00000169145.1";
chr15	HAVANA	exon	76384148	76384253	.	+	.	gene_id "ENSMUSG00000022556.12"; transcript_id "ENSMUST00000227478.2"; exon_number "22"; exon_id "ENSMUSE00000128300.4"; gene_type "protein_coding"; gene_name "Hsf1"; transcript_type "protein_coding"; transcript_name "Hsf1-205"; protein_id "ENSMUSP00000154602.2"; mgi_id "MGI:96238"; tag "basic"; havana_gene "OTTMUSG00000069881.1"; havana_transcript "OTTMUST00000169145.1";
chr15	HAVANA	CDS	76384331	76384396	.	+	.	gene_id "ENSMUSG00000022556.12"; transcript_id "ENSMUST00000227478.2"; exon_number "23"; exon_id "ENSMUSE00001434446.2"; gene_type "protein_coding"; gene_name "Hsf1"; transcript_type "protein_coding"; transcript_name "Hsf1-205"; protein_id "ENSMUSP00000154602.2"; mgi_id "MGI:96238"; tag "basic"; havana_gene "OTTMUSG00000069881.1"; havana_transcript "OTTMUST00000169145.1";
chr15	HAVANA	exon	76384331	76384396	.	+	.	gene_id "ENSMUSG00000022556.12"; transcript_id "ENSMUST00000227478.2"; exon_number "24"; exon_id "ENSMUSE00001434446.2"; gene_type "protein_coding"; gene_name "Hsf1"; transcript_type "protein_coding"; transcript_name "Hsf1-205"; protein_id "ENSMUSP00000154602.2"; mgi_id "MGI:96238"; tag "basic"; havana_gene "OTTMUSG00000069881.1"; havana_transcript "OTTMUST00000169145.1";
chr15	HAVANA	CDS	76384467	76384536	.	+	.	gene_id "ENSMUSG00000022556.12"; transcript_id "ENSMUST00000227478.2"; exon_number "25"; exon_id "ENSMUSE00000128290.4"; gene_type "protein_coding"; gene_name "Hsf1"; transcript_type "protein_coding"; transcript_name "Hsf1-205"; protein_id "ENSMUSP00000154602.2"; mgi_id "MGI:96238"; tag "basic"; havana_gene "OTTMUSG00000069881.1"; havana_transcript "OTTMUST00000169145.1";
chr15	HAVANA	exon	76384467	76384536	.	+	.	gene_id "ENSMUSG00000022556.12"; transcript_id "ENSMUST00000227478.2"; exon_number "26"; exon_id "ENSMUSE00000128290.4"; gene_type "protein_coding"; gene_name "Hsf1"; transcript_type "protein_coding"; transcript_name "Hsf1-205"; protein_id "ENSMUSP00000154602.2"; mgi_id "MGI:96238"; tag "basic"; havana_gene "OTTMUSG00000069881.1"; havana_transcript "OTTMUST00000169145.1";
chr15	HAVANA	CDS	76384617	76384819	.	+	.	gene_id "ENSMUSG00000022556.12"; transcript_id "ENSMUST00000227478.2"; exon_number "27"; exon_id "chr15.1866";
chr15	HAVANA	exon	76384617	76385172	.	+	.	gene_id "ENSMUSG00000022556.12"; transcript_id "ENSMUST00000227478.2"; exon_number "28"; exon_id "ENSMUSE00000345806.8"; gene_type "protein_coding"; gene_name "Hsf1"; transcript_type "protein_coding"; transcript_name "Hsf1-205"; protein_id "ENSMUSP00000154602.2"; mgi_id "MGI:96238"; tag "basic"; havana_gene "OTTMUSG00000069881.1"; havana_transcript "OTTMUST00000169145.1";
chr15	HAVANA	stop_codon	76384820	76384822	.	+	.	gene_id "ENSMUSG00000022556.12"; transcript_id "ENSMUST00000227478.2"; exon_number "29"; exon_id "chr15.1867";
chr15	HAVANA	UTR	76384820	76385172	.	+	.	gene_id "ENSMUSG00000022556.12"; transcript_id "ENSMUST00000227478.2"; exon_number "30"; exon_id "chr15.1868";
chr15	HAVANA	transcript	76361645	76385172	.	+	.	gene_id "ENSMUSG00000022556.12"; transcript_id "ENSMUST00000228371.2"; exons "13"; gene_type "protein_coding"; gene_name "Hsf1"; transcript_type "protein_coding"; transcript_name "Hsf1-207"; protein_id "ENSMUSP00000154638.2"; mgi_id "MGI:96238"; tag "basic"; havana_gene "OTTMUSG00000069881.1"; havana_transcript "OTTMUST00000169146.1";
chr15	HAVANA	UTR	76361645	76361800	.	+	.	gene_id "ENSMUSG00000022556.12"; transcript_id "ENSMUST00000228371.2"; exon_number "1"; exon_id "chr15.1863";
chr15	HAVANA	exon	76361645	76361917	.	+	.	gene_id "ENSMUSG00000022556.12"; transcript_id "ENSMUST00000228371.2"; exon_number "2"; exon_id "ENSMUSE00000128291.5"; gene_type "protein_coding"; gene_name "Hsf1"; transcript_type "protein_coding"; transcript_name "Hsf1-207"; protein_id "ENSMUSP00000154638.2"; mgi_id "MGI:96238"; tag "basic"; havana_gene "OTTMUSG00000069881.1"; havana_transcript "OTTMUST00000169146.1";
chr15	HAVANA	start_codon	76361801	76361803	.	+	.	gene_id "ENSMUSG00000022556.12"; transcript_id "ENSMUST00000228371.2"; exon_number "3"; exon_id "chr15.1864";
chr15	HAVANA	CDS	76361801	76361917	.	+	.	gene_id "ENSMUSG00000022556.12"; transcript_id "ENSMUST00000228371.2"; exon_number "4"; exon_id "chr15.1865";
chr15	HAVANA	CDS	76380170	76380278	.	+	.	gene_id "ENSMUSG00000022556.12"; transcript_id "ENSMUST00000228371.2"; exon_number "5"; exon_id "ENSMUSE00001430829.2"; gene_type "protein_coding"; gene_name "Hsf1"; transcript_type "protein_coding"; transcript_name "Hsf1-207"; protein_id "ENSMUSP00000154638.2"; mgi_id "MGI:96238"; tag "basic"; havana_gene "OTTMUSG00000069881.1"; havana_transcript "OTTMUST00000169146.1";
chr15	HAVANA	exon	76380170	76380278	.	+	.	gene_id "ENSMUSG00000022556.12"; transcript_id "ENSMUST00000228371.2"; exon_number "6"; exon_id "ENSMUSE00001430829.2"; gene_type "protein_coding"; gene_name "Hsf1"; transcript_type "protein_coding"; transcript_name "Hsf1-207"; protein_id "ENSMUSP00000154638.2"; mgi_id "MGI:96238"; tag "basic"; havana_gene "OTTMUSG00000069881.1"; havana_transcript "OTTMUST00000169146.1";
chr15	HAVANA	CDS	76380653	76380789	.	+	.	gene_id "ENSMUSG00000022556.12"; transcript_id "ENSMUST00000228371.2"; exon_number "7"; exon_id "ENSMUSE00001434016.2"; gene_type "protein_coding"; gene_name "Hsf1"; transcript_type "protein_coding"; transcript_name "Hsf1-207"; protein_id "ENSMUSP00000154638.2"; mgi_id "MGI:96238"; tag "basic"; havana_gene "OTTMUSG00000069881.1"; havana_transcript "OTTMUST00000169146.1";
chr15	HAVANA	exon	76380653	76380789	.	+	.	gene_id "ENSMUSG00000022556.12"; transcript_id "ENSMUST00000228371.2"; exon_number "8"; exon_id "ENSMUSE00001434016.2"; gene_type "protein_coding"; gene_name "Hsf1"; transcript_type "protein_coding"; transcript_name "Hsf1-207"; protein_id "ENSMUSP00000154638.2"; mgi_id "MGI:96238"; tag "basic"; havana_gene "OTTMUSG00000069881.1"; havana_transcript "OTTMUST00000169146.1";
chr15	HAVANA	CDS	76381036	76381160	.	+	.	gene_id "ENSMUSG00000022556.12"; transcript_id "ENSMUST00000228371.2"; exon_number "9"; exon_id "ENSMUSE00000128298.4"; gene_type "protein_coding"; gene_name "Hsf1"; transcript_type "protein_coding"; transcript_name "Hsf1-207"; protein_id "ENSMUSP00000154638.2"; mgi_id "MGI:96238"; tag "basic"; havana_gene "OTTMUSG00000069881.1"; havana_transcript "OTTMUST00000169146.1";
chr15	HAVANA	exon	76381036	76381160	.	+	.	gene_id "ENSMUSG00000022556.12"; transcript_id "ENSMUST00000228371.2"; exon_number "10"; exon_id "ENSMUSE00000128298.4"; gene_type "protein_coding"; gene_name "Hsf1"; transcript_type "protein_coding"; transcript_name "Hsf1-207"; protein_id "ENSMUSP00000154638.2"; mgi_id "MGI:96238"; tag "basic"; havana_gene "OTTMUSG00000069881.1"; havana_transcript "OTTMUST00000169146.1";
chr15	HAVANA	CDS	76381819	76381894	.	+	.	gene_id "ENSMUSG00000022556.12"; transcript_id "ENSMUST00000228371.2"; exon_number "11"; exon_id "ENSMUSE00001436037.2"; gene_type "protein_coding"; gene_name "Hsf1"; transcript_type "protein_coding"; transcript_name "Hsf1-207"; protein_id "ENSMUSP00000154638.2"; mgi_id "MGI:96238"; tag "basic"; havana_gene "OTTMUSG00000069881.1"; havana_transcript "OTTMUST00000169146.1";
chr15	HAVANA	exon	76381819	76381894	.	+	.	gene_id "ENSMUSG00000022556.12"; transcript_id "ENSMUST00000228371.2"; exon_number "12"; exon_id "ENSMUSE00001436037.2"; gene_type "protein_coding"; gene_name "Hsf1"; transcript_type "protein_coding"; transcript_name "Hsf1-207"; protein_id "ENSMUSP00000154638.2"; mgi_id "MGI:96238"; tag "basic"; havana_gene "OTTMUSG00000069881.1"; havana_transcript "OTTMUST00000169146.1";
chr15	HAVANA	CDS	76381968	76382029	.	+	.	gene_id "ENSMUSG00000022556.12"; transcript_id "ENSMUST00000228371.2"; exon_number "13"; exon_id "ENSMUSE00000128297.4"; gene_type "protein_coding"; gene_name "Hsf1"; transcript_type "protein_coding"; transcript_name "Hsf1-207"; protein_id "ENSMUSP00000154638.2"; mgi_id "MGI:96238"; tag "basic"; havana_gene "OTTMUSG00000069881.1"; havana_transcript "OTTMUST00000169146.1";
chr15	HAVANA	exon	76381968	76382029	.	+	.	gene_id "ENSMUSG00000022556.12"; transcript_id "ENSMUST00000228371.2"; exon_number "14"; exon_id "ENSMUSE00000128297.4"; gene_type "protein_coding"; gene_name "Hsf1"; transcript_type "protein_coding"; transcript_name "Hsf1-207"; protein_id "ENSMUSP00000154638.2"; mgi_id "MGI:96238"; tag "basic"; havana_gene "OTTMUSG00000069881.1"; havana_transcript "OTTMUST00000169146.1";
chr15	HAVANA	CDS	76382152	76382248	.	+	.	gene_id "ENSMUSG00000022556.12"; transcript_id "ENSMUST00000228371.2"; exon_number "15"; exon_id "ENSMUSE00000128302.4"; gene_type "protein_coding"; gene_name "Hsf1"; transcript_type "protein_coding"; transcript_name "Hsf1-207"; protein_id "ENSMUSP00000154638.2"; mgi_id "MGI:96238"; tag "basic"; havana_gene "OTTMUSG00000069881.1"; havana_transcript "OTTMUST00000169146.1";
chr15	HAVANA	exon	76382152	76382248	.	+	.	gene_id "ENSMUSG00000022556.12"; transcript_id "ENSMUST00000228371.2"; exon_number "16"; exon_id "ENSMUSE00000128302.4"; gene_type "protein_coding"; gene_name "Hsf1"; transcript_type "protein_coding"; transcript_name "Hsf1-207"; protein_id "ENSMUSP00000154638.2"; mgi_id "MGI:96238"; tag "basic"; havana_gene "OTTMUSG00000069881.1"; havana_transcript "OTTMUST00000169146.1";
chr15	HAVANA	CDS	76382354	76382490	.	+	.	gene_id "ENSMUSG00000022556.12"; transcript_id "ENSMUST00000228371.2"; exon_number "17"; exon_id "ENSMUSE00000128294.4"; gene_type "protein_coding"; gene_name "Hsf1"; transcript_type "protein_coding"; transcript_name "Hsf1-207"; protein_id "ENSMUSP00000154638.2"; mgi_id "MGI:96238"; tag "basic"; havana_gene "OTTMUSG00000069881.1"; havana_transcript "OTTMUST00000169146.1";
chr15	HAVANA	exon	76382354	76382490	.	+	.	gene_id "ENSMUSG00000022556.12"; transcript_id "ENSMUST00000228371.2"; exon_number "18"; exon_id "ENSMUSE00000128294.4"; gene_type "protein_coding"; gene_name "Hsf1"; transcript_type "protein_coding"; transcript_name "Hsf1-207"; protein_id "ENSMUSP00000154638.2"; mgi_id "MGI:96238"; tag "basic"; havana_gene "OTTMUSG00000069881.1"; havana_transcript "OTTMUST00000169146.1";
chr15	HAVANA	CDS	76382622	76382891	.	+	.	gene_id "ENSMUSG00000022556.12"; transcript_id "ENSMUST00000228371.2"; exon_number "19"; exon_id "ENSMUSE00000128301.4"; gene_type "protein_coding"; gene_name "Hsf1"; transcript_type "protein_coding"; transcript_name "Hsf1-207"; protein_id "ENSMUSP00000154638.2"; mgi_id "MGI:96238"; tag "basic"; havana_gene "OTTMUSG00000069881.1"; havana_transcript "OTTMUST00000169146.1";
chr15	HAVANA	exon	76382622	76382891	.	+	.	gene_id "ENSMUSG00000022556.12"; transcript_id "ENSMUST00000228371.2"; exon_number "20"; exon_id "ENSMUSE00000128301.4"; gene_type "protein_coding"; gene_name "Hsf1"; transcript_type "protein_coding"; transcript_name "Hsf1-207"; protein_id "ENSMUSP00000154638.2"; mgi_id "MGI:96238"; tag "basic"; havana_gene "OTTMUSG00000069881.1"; havana_transcript "OTTMUST00000169146.1";
chr15	HAVANA	CDS	76383332	76383415	.	+	.	gene_id "ENSMUSG00000022556.12"; transcript_id "ENSMUST00000228371.2"; exon_number "21"; exon_id "ENSMUSE00001436217.2"; gene_type "protein_coding"; gene_name "Hsf1"; transcript_type "protein_coding"; transcript_name "Hsf1-207"; protein_id "ENSMUSP00000154638.2"; mgi_id "MGI:96238"; tag "basic"; havana_gene "OTTMUSG00000069881.1"; havana_transcript "OTTMUST00000169146.1";
chr15	HAVANA	exon	76383332	76383415	.	+	.	gene_id "ENSMUSG00000022556.12"; transcript_id "ENSMUST00000228371.2"; exon_number "22"; exon_id "ENSMUSE00001436217.2"; gene_type "protein_coding"; gene_name "Hsf1"; transcript_type "protein_coding"; transcript_name "Hsf1-207"; protein_id "ENSMUSP00000154638.2"; mgi_id "MGI:96238"; tag "basic"; havana_gene "OTTMUSG00000069881.1"; havana_transcript "OTTMUST00000169146.1";
chr15	HAVANA	CDS	76384148	76384253	.	+	.	gene_id "ENSMUSG00000022556.12"; transcript_id "ENSMUST00000228371.2"; exon_number "23"; exon_id "ENSMUSE00000128300.4"; gene_type "protein_coding"; gene_name "Hsf1"; transcript_type "protein_coding"; transcript_name "Hsf1-207"; protein_id "ENSMUSP00000154638.2"; mgi_id "MGI:96238"; tag "basic"; havana_gene "OTTMUSG00000069881.1"; havana_transcript "OTTMUST00000169146.1";
chr15	HAVANA	exon	76384148	76384253	.	+	.	gene_id "ENSMUSG00000022556.12"; transcript_id "ENSMUST00000228371.2"; exon_number "24"; exon_id "ENSMUSE00000128300.4"; gene_type "protein_coding"; gene_name "Hsf1"; transcript_type "protein_coding"; transcript_name "Hsf1-207"; protein_id "ENSMUSP00000154638.2"; mgi_id "MGI:96238"; tag "basic"; havana_gene "OTTMUSG00000069881.1"; havana_transcript "OTTMUST00000169146.1";
chr15	HAVANA	CDS	76384467	76384536	.	+	.	gene_id "ENSMUSG00000022556.12"; transcript_id "ENSMUST00000228371.2"; exon_number "25"; exon_id "ENSMUSE00000128290.4"; gene_type "protein_coding"; gene_name "Hsf1"; transcript_type "protein_coding"; transcript_name "Hsf1-207"; protein_id "ENSMUSP00000154638.2"; mgi_id "MGI:96238"; tag "basic"; havana_gene "OTTMUSG00000069881.1"; havana_transcript "OTTMUST00000169146.1";
chr15	HAVANA	exon	76384467	76384536	.	+	.	gene_id "ENSMUSG00000022556.12"; transcript_id "ENSMUST00000228371.2"; exon_number "26"; exon_id "ENSMUSE00000128290.4"; gene_type "protein_coding"; gene_name "Hsf1"; transcript_type "protein_coding"; transcript_name "Hsf1-207"; protein_id "ENSMUSP00000154638.2"; mgi_id "MGI:96238"; tag "basic"; havana_gene "OTTMUSG00000069881.1"; havana_transcript "OTTMUST00000169146.1";
chr15	HAVANA	CDS	76384617	76384819	.	+	.	gene_id "ENSMUSG00000022556.12"; transcript_id "ENSMUST00000228371.2"; exon_number "27"; exon_id "chr15.1866";
chr15	HAVANA	exon	76384617	76385172	.	+	.	gene_id "ENSMUSG00000022556.12"; transcript_id "ENSMUST00000228371.2"; exon_number "28"; exon_id "ENSMUSE00000345806.8"; gene_type "protein_coding"; gene_name "Hsf1"; transcript_type "protein_coding"; transcript_name "Hsf1-207"; protein_id "ENSMUSP00000154638.2"; mgi_id "MGI:96238"; tag "basic"; havana_gene "OTTMUSG00000069881.1"; havana_transcript "OTTMUST00000169146.1";
chr15	HAVANA	stop_codon	76384820	76384822	.	+	.	gene_id "ENSMUSG00000022556.12"; transcript_id "ENSMUST00000228371.2"; exon_number "29"; exon_id "chr15.1867";
chr15	HAVANA	UTR	76384820	76385172	.	+	.	gene_id "ENSMUSG00000022556.12"; transcript_id "ENSMUST00000228371.2"; exon_number "30"; exon_id "chr15.1868";
chr15	HAVANA	gene	76386215	76396170	.	-	.	gene_id "ENSMUSG00000022555.13"; transcripts "5"; gene_type "protein_coding"; gene_name "Dgat1"; mgi_id "MGI:1333825"; havana_gene "OTTMUSG00000034893.1";
chr15	IsoQuant	transcript	76386215	76396167	.	-	.	gene_id "ENSMUSG00000022555.13"; transcript_id "transcript3563.chr15.nnic"; exons "17";
chr15	IsoQuant	exon	76395755	76396167	.	-	.	gene_id "ENSMUSG00000022555.13"; transcript_id "transcript3563.chr15.nnic"; exon_number "1"; exon_id "1869";
chr15	IsoQuant	exon	76390766	76390853	.	-	.	gene_id "ENSMUSG00000022555.13"; transcript_id "transcript3563.chr15.nnic"; exon_number "2"; exon_id "ENSMUSE00001440907.2";
chr15	IsoQuant	exon	76388866	76388906	.	-	.	gene_id "ENSMUSG00000022555.13"; transcript_id "transcript3563.chr15.nnic"; exon_number "3"; exon_id "ENSMUSE00001440882.2";
chr15	IsoQuant	exon	76388686	76388771	.	-	.	gene_id "ENSMUSG00000022555.13"; transcript_id "transcript3563.chr15.nnic"; exon_number "4"; exon_id "ENSMUSE00001258953.2";
chr15	IsoQuant	exon	76388549	76388601	.	-	.	gene_id "ENSMUSG00000022555.13"; transcript_id "transcript3563.chr15.nnic"; exon_number "5"; exon_id "ENSMUSE00001438851.2";
chr15	IsoQuant	exon	76388315	76388420	.	-	.	gene_id "ENSMUSG00000022555.13"; transcript_id "transcript3563.chr15.nnic"; exon_number "6"; exon_id "ENSMUSE00001442639.2";
chr15	IsoQuant	exon	76388065	76388172	.	-	.	gene_id "ENSMUSG00000022555.13"; transcript_id "transcript3563.chr15.nnic"; exon_number "7"; exon_id "ENSMUSE00001438164.2";
chr15	IsoQuant	exon	76387906	76387980	.	-	.	gene_id "ENSMUSG00000022555.13"; transcript_id "transcript3563.chr15.nnic"; exon_number "8"; exon_id "ENSMUSE00001210130.2";
chr15	IsoQuant	exon	76387718	76387821	.	-	.	gene_id "ENSMUSG00000022555.13"; transcript_id "transcript3563.chr15.nnic"; exon_number "9"; exon_id "ENSMUSE00001424729.2";
chr15	IsoQuant	exon	76387590	76387628	.	-	.	gene_id "ENSMUSG00000022555.13"; transcript_id "transcript3563.chr15.nnic"; exon_number "10"; exon_id "ENSMUSE00001427538.2";
chr15	IsoQuant	exon	76387474	76387515	.	-	.	gene_id "ENSMUSG00000022555.13"; transcript_id "transcript3563.chr15.nnic"; exon_number "11"; exon_id "ENSMUSE00001423605.2";
chr15	IsoQuant	exon	76387354	76387398	.	-	.	gene_id "ENSMUSG00000022555.13"; transcript_id "transcript3563.chr15.nnic"; exon_number "12"; exon_id "ENSMUSE00001438547.2";
chr15	IsoQuant	exon	76387159	76387201	.	-	.	gene_id "ENSMUSG00000022555.13"; transcript_id "transcript3563.chr15.nnic"; exon_number "13"; exon_id "ENSMUSE00001247610.2";
chr15	IsoQuant	exon	76387019	76387053	.	-	.	gene_id "ENSMUSG00000022555.13"; transcript_id "transcript3563.chr15.nnic"; exon_number "14"; exon_id "1870";
chr15	IsoQuant	exon	76386844	76386931	.	-	.	gene_id "ENSMUSG00000022555.13"; transcript_id "transcript3563.chr15.nnic"; exon_number "15"; exon_id "ENSMUSE00001241342.2";
chr15	IsoQuant	exon	76386692	76386754	.	-	.	gene_id "ENSMUSG00000022555.13"; transcript_id "transcript3563.chr15.nnic"; exon_number "16"; exon_id "ENSMUSE00001246720.2";
chr15	IsoQuant	exon	76386215	76386588	.	-	.	gene_id "ENSMUSG00000022555.13"; transcript_id "transcript3563.chr15.nnic"; exon_number "17"; exon_id "ENSMUSE00000128282.5";
chr15	IsoQuant	transcript	76386215	76396167	.	-	.	gene_id "ENSMUSG00000022555.13"; transcript_id "transcript3565.chr15.nic"; exons "17";
chr15	IsoQuant	exon	76395755	76396167	.	-	.	gene_id "ENSMUSG00000022555.13"; transcript_id "transcript3565.chr15.nic"; exon_number "1"; exon_id "chr15.1869";
chr15	IsoQuant	exon	76390766	76390853	.	-	.	gene_id "ENSMUSG00000022555.13"; transcript_id "transcript3565.chr15.nic"; exon_number "2"; exon_id "ENSMUSE00001440907.2";
chr15	IsoQuant	exon	76388866	76388906	.	-	.	gene_id "ENSMUSG00000022555.13"; transcript_id "transcript3565.chr15.nic"; exon_number "3"; exon_id "ENSMUSE00001440882.2";
chr15	IsoQuant	exon	76388686	76388771	.	-	.	gene_id "ENSMUSG00000022555.13"; transcript_id "transcript3565.chr15.nic"; exon_number "4"; exon_id "ENSMUSE00001258953.2";
chr15	IsoQuant	exon	76388549	76388601	.	-	.	gene_id "ENSMUSG00000022555.13"; transcript_id "transcript3565.chr15.nic"; exon_number "5"; exon_id "ENSMUSE00001438851.2";
chr15	IsoQuant	exon	76388315	76388420	.	-	.	gene_id "ENSMUSG00000022555.13"; transcript_id "transcript3565.chr15.nic"; exon_number "6"; exon_id "ENSMUSE00001442639.2";
chr15	IsoQuant	exon	76388065	76388172	.	-	.	gene_id "ENSMUSG00000022555.13"; transcript_id "transcript3565.chr15.nic"; exon_number "7"; exon_id "ENSMUSE00001438164.2";
chr15	IsoQuant	exon	76387906	76387980	.	-	.	gene_id "ENSMUSG00000022555.13"; transcript_id "transcript3565.chr15.nic"; exon_number "8"; exon_id "ENSMUSE00001210130.2";
chr15	IsoQuant	exon	76387718	76387821	.	-	.	gene_id "ENSMUSG00000022555.13"; transcript_id "transcript3565.chr15.nic"; exon_number "9"; exon_id "ENSMUSE00001424729.2";
chr15	IsoQuant	exon	76387590	76387628	.	-	.	gene_id "ENSMUSG00000022555.13"; transcript_id "transcript3565.chr15.nic"; exon_number "10"; exon_id "ENSMUSE00001427538.2";
chr15	IsoQuant	exon	76387474	76387515	.	-	.	gene_id "ENSMUSG00000022555.13"; transcript_id "transcript3565.chr15.nic"; exon_number "11"; exon_id "ENSMUSE00001423605.2";
chr15	IsoQuant	exon	76387354	76387398	.	-	.	gene_id "ENSMUSG00000022555.13"; transcript_id "transcript3565.chr15.nic"; exon_number "12"; exon_id "ENSMUSE00001438547.2";
chr15	IsoQuant	exon	76387159	76387201	.	-	.	gene_id "ENSMUSG00000022555.13"; transcript_id "transcript3565.chr15.nic"; exon_number "13"; exon_id "ENSMUSE00001247610.2";
chr15	IsoQuant	exon	76387019	76387084	.	-	.	gene_id "ENSMUSG00000022555.13"; transcript_id "transcript3565.chr15.nic"; exon_number "14"; exon_id "ENSMUSE00001217904.2";
chr15	IsoQuant	exon	76386844	76386931	.	-	.	gene_id "ENSMUSG00000022555.13"; transcript_id "transcript3565.chr15.nic"; exon_number "15"; exon_id "ENSMUSE00001241342.2";
chr15	IsoQuant	exon	76386692	76386754	.	-	.	gene_id "ENSMUSG00000022555.13"; transcript_id "transcript3565.chr15.nic"; exon_number "16"; exon_id "ENSMUSE00001246720.2";
chr15	IsoQuant	exon	76386215	76386588	.	-	.	gene_id "ENSMUSG00000022555.13"; transcript_id "transcript3565.chr15.nic"; exon_number "17"; exon_id "ENSMUSE00000128282.5";
chr15	IsoQuant	transcript	76386215	76396167	.	-	.	gene_id "ENSMUSG00000022555.13"; transcript_id "transcript3578.chr15.nic"; exons "15";
chr15	IsoQuant	exon	76395755	76396167	.	-	.	gene_id "ENSMUSG00000022555.13"; transcript_id "transcript3578.chr15.nic"; exon_number "1"; exon_id "chr15.1869";
chr15	IsoQuant	exon	76390766	76390853	.	-	.	gene_id "ENSMUSG00000022555.13"; transcript_id "transcript3578.chr15.nic"; exon_number "2"; exon_id "ENSMUSE00001440907.2";
chr15	IsoQuant	exon	76388866	76388906	.	-	.	gene_id "ENSMUSG00000022555.13"; transcript_id "transcript3578.chr15.nic"; exon_number "3"; exon_id "ENSMUSE00001440882.2";
chr15	IsoQuant	exon	76388686	76388771	.	-	.	gene_id "ENSMUSG00000022555.13"; transcript_id "transcript3578.chr15.nic"; exon_number "4"; exon_id "ENSMUSE00001258953.2";
chr15	IsoQuant	exon	76388549	76388601	.	-	.	gene_id "ENSMUSG00000022555.13"; transcript_id "transcript3578.chr15.nic"; exon_number "5"; exon_id "ENSMUSE00001438851.2";
chr15	IsoQuant	exon	76388315	76388420	.	-	.	gene_id "ENSMUSG00000022555.13"; transcript_id "transcript3578.chr15.nic"; exon_number "6"; exon_id "ENSMUSE00001442639.2";
chr15	IsoQuant	exon	76388065	76388172	.	-	.	gene_id "ENSMUSG00000022555.13"; transcript_id "transcript3578.chr15.nic"; exon_number "7"; exon_id "ENSMUSE00001438164.2";
chr15	IsoQuant	exon	76387906	76387980	.	-	.	gene_id "ENSMUSG00000022555.13"; transcript_id "transcript3578.chr15.nic"; exon_number "8"; exon_id "ENSMUSE00001210130.2";
chr15	IsoQuant	exon	76387718	76387821	.	-	.	gene_id "ENSMUSG00000022555.13"; transcript_id "transcript3578.chr15.nic"; exon_number "9"; exon_id "ENSMUSE00001424729.2";
chr15	IsoQuant	exon	76387590	76387628	.	-	.	gene_id "ENSMUSG00000022555.13"; transcript_id "transcript3578.chr15.nic"; exon_number "10"; exon_id "ENSMUSE00001427538.2";
chr15	IsoQuant	exon	76387474	76387515	.	-	.	gene_id "ENSMUSG00000022555.13"; transcript_id "transcript3578.chr15.nic"; exon_number "11"; exon_id "ENSMUSE00001423605.2";
chr15	IsoQuant	exon	76387019	76387398	.	-	.	gene_id "ENSMUSG00000022555.13"; transcript_id "transcript3578.chr15.nic"; exon_number "12"; exon_id "1871";
chr15	IsoQuant	exon	76386844	76386931	.	-	.	gene_id "ENSMUSG00000022555.13"; transcript_id "transcript3578.chr15.nic"; exon_number "13"; exon_id "ENSMUSE00001241342.2";
chr15	IsoQuant	exon	76386692	76386754	.	-	.	gene_id "ENSMUSG00000022555.13"; transcript_id "transcript3578.chr15.nic"; exon_number "14"; exon_id "ENSMUSE00001246720.2";
chr15	IsoQuant	exon	76386215	76386588	.	-	.	gene_id "ENSMUSG00000022555.13"; transcript_id "transcript3578.chr15.nic"; exon_number "15"; exon_id "ENSMUSE00000128282.5";
chr15	HAVANA	transcript	76386215	76396151	.	-	.	gene_id "ENSMUSG00000022555.13"; transcript_id "ENSMUST00000023214.11"; exons "17"; gene_type "protein_coding"; gene_name "Dgat1"; transcript_type "protein_coding"; transcript_name "Dgat1-201"; protein_id "ENSMUSP00000023214.5"; transcript_support_level "1"; mgi_id "MGI:1333825"; tag "CAGE_supported_TSS"; ccdsid "CCDS27573.1"; havana_gene "OTTMUSG00000034893.1"; havana_transcript "OTTMUST00000088696.1";
chr15	HAVANA	UTR	76395982	76396151	.	-	.	gene_id "ENSMUSG00000022555.13"; transcript_id "ENSMUST00000023214.11"; exon_number "1"; exon_id "1872";
chr15	HAVANA	start_codon	76395979	76395981	.	-	.	gene_id "ENSMUSG00000022555.13"; transcript_id "ENSMUST00000023214.11"; exon_number "2"; exon_id "1873";
chr15	HAVANA	exon	76395755	76396151	.	-	.	gene_id "ENSMUSG00000022555.13"; transcript_id "ENSMUST00000023214.11"; exon_number "3"; exon_id "ENSMUSE00000128289.6"; gene_type "protein_coding"; gene_name "Dgat1"; transcript_type "protein_coding"; transcript_name "Dgat1-201"; protein_id "ENSMUSP00000023214.5"; transcript_support_level "1"; mgi_id "MGI:1333825"; tag "CAGE_supported_TSS"; ccdsid "CCDS27573.1"; havana_gene "OTTMUSG00000034893.1"; havana_transcript "OTTMUST00000088696.1";
chr15	HAVANA	CDS	76395755	76395981	.	-	.	gene_id "ENSMUSG00000022555.13"; transcript_id "ENSMUST00000023214.11"; exon_number "4"; exon_id "1874";
chr15	HAVANA	exon	76390766	76390853	.	-	.	gene_id "ENSMUSG00000022555.13"; transcript_id "ENSMUST00000023214.11"; exon_number "5"; exon_id "ENSMUSE00001440907.2"; gene_type "protein_coding"; gene_name "Dgat1"; transcript_type "protein_coding"; transcript_name "Dgat1-201"; protein_id "ENSMUSP00000023214.5"; transcript_support_level "1"; mgi_id "MGI:1333825"; tag "CAGE_supported_TSS"; ccdsid "CCDS27573.1"; havana_gene "OTTMUSG00000034893.1"; havana_transcript "OTTMUST00000088696.1";
chr15	HAVANA	CDS	76390766	76390853	.	-	.	gene_id "ENSMUSG00000022555.13"; transcript_id "ENSMUST00000023214.11"; exon_number "6"; exon_id "ENSMUSE00001440907.2"; gene_type "protein_coding"; gene_name "Dgat1"; transcript_type "protein_coding"; transcript_name "Dgat1-201"; protein_id "ENSMUSP00000023214.5"; transcript_support_level "1"; mgi_id "MGI:1333825"; tag "CAGE_supported_TSS"; ccdsid "CCDS27573.1"; havana_gene "OTTMUSG00000034893.1"; havana_transcript "OTTMUST00000088696.1";
chr15	HAVANA	exon	76388866	76388906	.	-	.	gene_id "ENSMUSG00000022555.13"; transcript_id "ENSMUST00000023214.11"; exon_number "7"; exon_id "ENSMUSE00001440882.2"; gene_type "protein_coding"; gene_name "Dgat1"; transcript_type "protein_coding"; transcript_name "Dgat1-201"; protein_id "ENSMUSP00000023214.5"; transcript_support_level "1"; mgi_id "MGI:1333825"; tag "CAGE_supported_TSS"; ccdsid "CCDS27573.1"; havana_gene "OTTMUSG00000034893.1"; havana_transcript "OTTMUST00000088696.1";
chr15	HAVANA	CDS	76388866	76388906	.	-	.	gene_id "ENSMUSG00000022555.13"; transcript_id "ENSMUST00000023214.11"; exon_number "8"; exon_id "ENSMUSE00001440882.2"; gene_type "protein_coding"; gene_name "Dgat1"; transcript_type "protein_coding"; transcript_name "Dgat1-201"; protein_id "ENSMUSP00000023214.5"; transcript_support_level "1"; mgi_id "MGI:1333825"; tag "CAGE_supported_TSS"; ccdsid "CCDS27573.1"; havana_gene "OTTMUSG00000034893.1"; havana_transcript "OTTMUST00000088696.1";
chr15	HAVANA	exon	76388686	76388771	.	-	.	gene_id "ENSMUSG00000022555.13"; transcript_id "ENSMUST00000023214.11"; exon_number "9"; exon_id "ENSMUSE00001258953.2"; gene_type "protein_coding"; gene_name "Dgat1"; transcript_type "protein_coding"; transcript_name "Dgat1-201"; protein_id "ENSMUSP00000023214.5"; transcript_support_level "1"; mgi_id "MGI:1333825"; tag "CAGE_supported_TSS"; ccdsid "CCDS27573.1"; havana_gene "OTTMUSG00000034893.1"; havana_transcript "OTTMUST00000088696.1";
chr15	HAVANA	CDS	76388686	76388771	.	-	.	gene_id "ENSMUSG00000022555.13"; transcript_id "ENSMUST00000023214.11"; exon_number "10"; exon_id "ENSMUSE00001258953.2"; gene_type "protein_coding"; gene_name "Dgat1"; transcript_type "protein_coding"; transcript_name "Dgat1-201"; protein_id "ENSMUSP00000023214.5"; transcript_support_level "1"; mgi_id "MGI:1333825"; tag "CAGE_supported_TSS"; ccdsid "CCDS27573.1"; havana_gene "OTTMUSG00000034893.1"; havana_transcript "OTTMUST00000088696.1";
chr15	HAVANA	exon	76388549	76388601	.	-	.	gene_id "ENSMUSG00000022555.13"; transcript_id "ENSMUST00000023214.11"; exon_number "11"; exon_id "ENSMUSE00001438851.2"; gene_type "protein_coding"; gene_name "Dgat1"; transcript_type "protein_coding"; transcript_name "Dgat1-201"; protein_id "ENSMUSP00000023214.5"; transcript_support_level "1"; mgi_id "MGI:1333825"; tag "CAGE_supported_TSS"; ccdsid "CCDS27573.1"; havana_gene "OTTMUSG00000034893.1"; havana_transcript "OTTMUST00000088696.1";
chr15	HAVANA	CDS	76388549	76388601	.	-	.	gene_id "ENSMUSG00000022555.13"; transcript_id "ENSMUST00000023214.11"; exon_number "12"; exon_id "ENSMUSE00001438851.2"; gene_type "protein_coding"; gene_name "Dgat1"; transcript_type "protein_coding"; transcript_name "Dgat1-201"; protein_id "ENSMUSP00000023214.5"; transcript_support_level "1"; mgi_id "MGI:1333825"; tag "CAGE_supported_TSS"; ccdsid "CCDS27573.1"; havana_gene "OTTMUSG00000034893.1"; havana_transcript "OTTMUST00000088696.1";
chr15	HAVANA	exon	76388315	76388420	.	-	.	gene_id "ENSMUSG00000022555.13"; transcript_id "ENSMUST00000023214.11"; exon_number "13"; exon_id "ENSMUSE00001442639.2"; gene_type "protein_coding"; gene_name "Dgat1"; transcript_type "protein_coding"; transcript_name "Dgat1-201"; protein_id "ENSMUSP00000023214.5"; transcript_support_level "1"; mgi_id "MGI:1333825"; tag "CAGE_supported_TSS"; ccdsid "CCDS27573.1"; havana_gene "OTTMUSG00000034893.1"; havana_transcript "OTTMUST00000088696.1";
chr15	HAVANA	CDS	76388315	76388420	.	-	.	gene_id "ENSMUSG00000022555.13"; transcript_id "ENSMUST00000023214.11"; exon_number "14"; exon_id "ENSMUSE00001442639.2"; gene_type "protein_coding"; gene_name "Dgat1"; transcript_type "protein_coding"; transcript_name "Dgat1-201"; protein_id "ENSMUSP00000023214.5"; transcript_support_level "1"; mgi_id "MGI:1333825"; tag "CAGE_supported_TSS"; ccdsid "CCDS27573.1"; havana_gene "OTTMUSG00000034893.1"; havana_transcript "OTTMUST00000088696.1";
chr15	HAVANA	exon	76388065	76388172	.	-	.	gene_id "ENSMUSG00000022555.13"; transcript_id "ENSMUST00000023214.11"; exon_number "15"; exon_id "ENSMUSE00001438164.2"; gene_type "protein_coding"; gene_name "Dgat1"; transcript_type "protein_coding"; transcript_name "Dgat1-201"; protein_id "ENSMUSP00000023214.5"; transcript_support_level "1"; mgi_id "MGI:1333825"; tag "CAGE_supported_TSS"; ccdsid "CCDS27573.1"; havana_gene "OTTMUSG00000034893.1"; havana_transcript "OTTMUST00000088696.1";
chr15	HAVANA	CDS	76388065	76388172	.	-	.	gene_id "ENSMUSG00000022555.13"; transcript_id "ENSMUST00000023214.11"; exon_number "16"; exon_id "ENSMUSE00001438164.2"; gene_type "protein_coding"; gene_name "Dgat1"; transcript_type "protein_coding"; transcript_name "Dgat1-201"; protein_id "ENSMUSP00000023214.5"; transcript_support_level "1"; mgi_id "MGI:1333825"; tag "CAGE_supported_TSS"; ccdsid "CCDS27573.1"; havana_gene "OTTMUSG00000034893.1"; havana_transcript "OTTMUST00000088696.1";
chr15	HAVANA	exon	76387906	76387980	.	-	.	gene_id "ENSMUSG00000022555.13"; transcript_id "ENSMUST00000023214.11"; exon_number "17"; exon_id "ENSMUSE00001210130.2"; gene_type "protein_coding"; gene_name "Dgat1"; transcript_type "protein_coding"; transcript_name "Dgat1-201"; protein_id "ENSMUSP00000023214.5"; transcript_support_level "1"; mgi_id "MGI:1333825"; tag "CAGE_supported_TSS"; ccdsid "CCDS27573.1"; havana_gene "OTTMUSG00000034893.1"; havana_transcript "OTTMUST00000088696.1";
chr15	HAVANA	CDS	76387906	76387980	.	-	.	gene_id "ENSMUSG00000022555.13"; transcript_id "ENSMUST00000023214.11"; exon_number "18"; exon_id "ENSMUSE00001210130.2"; gene_type "protein_coding"; gene_name "Dgat1"; transcript_type "protein_coding"; transcript_name "Dgat1-201"; protein_id "ENSMUSP00000023214.5"; transcript_support_level "1"; mgi_id "MGI:1333825"; tag "CAGE_supported_TSS"; ccdsid "CCDS27573.1"; havana_gene "OTTMUSG00000034893.1"; havana_transcript "OTTMUST00000088696.1";
chr15	HAVANA	exon	76387718	76387821	.	-	.	gene_id "ENSMUSG00000022555.13"; transcript_id "ENSMUST00000023214.11"; exon_number "19"; exon_id "ENSMUSE00001424729.2"; gene_type "protein_coding"; gene_name "Dgat1"; transcript_type "protein_coding"; transcript_name "Dgat1-201"; protein_id "ENSMUSP00000023214.5"; transcript_support_level "1"; mgi_id "MGI:1333825"; tag "CAGE_supported_TSS"; ccdsid "CCDS27573.1"; havana_gene "OTTMUSG00000034893.1"; havana_transcript "OTTMUST00000088696.1";
chr15	HAVANA	CDS	76387718	76387821	.	-	.	gene_id "ENSMUSG00000022555.13"; transcript_id "ENSMUST00000023214.11"; exon_number "20"; exon_id "ENSMUSE00001424729.2"; gene_type "protein_coding"; gene_name "Dgat1"; transcript_type "protein_coding"; transcript_name "Dgat1-201"; protein_id "ENSMUSP00000023214.5"; transcript_support_level "1"; mgi_id "MGI:1333825"; tag "CAGE_supported_TSS"; ccdsid "CCDS27573.1"; havana_gene "OTTMUSG00000034893.1"; havana_transcript "OTTMUST00000088696.1";
chr15	HAVANA	exon	76387590	76387628	.	-	.	gene_id "ENSMUSG00000022555.13"; transcript_id "ENSMUST00000023214.11"; exon_number "21"; exon_id "ENSMUSE00001427538.2"; gene_type "protein_coding"; gene_name "Dgat1"; transcript_type "protein_coding"; transcript_name "Dgat1-201"; protein_id "ENSMUSP00000023214.5"; transcript_support_level "1"; mgi_id "MGI:1333825"; tag "CAGE_supported_TSS"; ccdsid "CCDS27573.1"; havana_gene "OTTMUSG00000034893.1"; havana_transcript "OTTMUST00000088696.1";
chr15	HAVANA	CDS	76387590	76387628	.	-	.	gene_id "ENSMUSG00000022555.13"; transcript_id "ENSMUST00000023214.11"; exon_number "22"; exon_id "ENSMUSE00001427538.2"; gene_type "protein_coding"; gene_name "Dgat1"; transcript_type "protein_coding"; transcript_name "Dgat1-201"; protein_id "ENSMUSP00000023214.5"; transcript_support_level "1"; mgi_id "MGI:1333825"; tag "CAGE_supported_TSS"; ccdsid "CCDS27573.1"; havana_gene "OTTMUSG00000034893.1"; havana_transcript "OTTMUST00000088696.1";
chr15	HAVANA	exon	76387474	76387515	.	-	.	gene_id "ENSMUSG00000022555.13"; transcript_id "ENSMUST00000023214.11"; exon_number "23"; exon_id "ENSMUSE00001423605.2"; gene_type "protein_coding"; gene_name "Dgat1"; transcript_type "protein_coding"; transcript_name "Dgat1-201"; protein_id "ENSMUSP00000023214.5"; transcript_support_level "1"; mgi_id "MGI:1333825"; tag "CAGE_supported_TSS"; ccdsid "CCDS27573.1"; havana_gene "OTTMUSG00000034893.1"; havana_transcript "OTTMUST00000088696.1";
chr15	HAVANA	CDS	76387474	76387515	.	-	.	gene_id "ENSMUSG00000022555.13"; transcript_id "ENSMUST00000023214.11"; exon_number "24"; exon_id "ENSMUSE00001423605.2"; gene_type "protein_coding"; gene_name "Dgat1"; transcript_type "protein_coding"; transcript_name "Dgat1-201"; protein_id "ENSMUSP00000023214.5"; transcript_support_level "1"; mgi_id "MGI:1333825"; tag "CAGE_supported_TSS"; ccdsid "CCDS27573.1"; havana_gene "OTTMUSG00000034893.1"; havana_transcript "OTTMUST00000088696.1";
chr15	HAVANA	exon	76387354	76387398	.	-	.	gene_id "ENSMUSG00000022555.13"; transcript_id "ENSMUST00000023214.11"; exon_number "25"; exon_id "ENSMUSE00001438547.2"; gene_type "protein_coding"; gene_name "Dgat1"; transcript_type "protein_coding"; transcript_name "Dgat1-201"; protein_id "ENSMUSP00000023214.5"; transcript_support_level "1"; mgi_id "MGI:1333825"; tag "CAGE_supported_TSS"; ccdsid "CCDS27573.1"; havana_gene "OTTMUSG00000034893.1"; havana_transcript "OTTMUST00000088696.1";
chr15	HAVANA	CDS	76387354	76387398	.	-	.	gene_id "ENSMUSG00000022555.13"; transcript_id "ENSMUST00000023214.11"; exon_number "26"; exon_id "ENSMUSE00001438547.2"; gene_type "protein_coding"; gene_name "Dgat1"; transcript_type "protein_coding"; transcript_name "Dgat1-201"; protein_id "ENSMUSP00000023214.5"; transcript_support_level "1"; mgi_id "MGI:1333825"; tag "CAGE_supported_TSS"; ccdsid "CCDS27573.1"; havana_gene "OTTMUSG00000034893.1"; havana_transcript "OTTMUST00000088696.1";
chr15	HAVANA	exon	76387159	76387271	.	-	.	gene_id "ENSMUSG00000022555.13"; transcript_id "ENSMUST00000023214.11"; exon_number "27"; exon_id "ENSMUSE00000336860.5"; gene_type "protein_coding"; gene_name "Dgat1"; transcript_type "protein_coding"; transcript_name "Dgat1-201"; protein_id "ENSMUSP00000023214.5"; transcript_support_level "1"; mgi_id "MGI:1333825"; tag "CAGE_supported_TSS"; ccdsid "CCDS27573.1"; havana_gene "OTTMUSG00000034893.1"; havana_transcript "OTTMUST00000088696.1";
chr15	HAVANA	CDS	76387159	76387271	.	-	.	gene_id "ENSMUSG00000022555.13"; transcript_id "ENSMUST00000023214.11"; exon_number "28"; exon_id "ENSMUSE00000336860.5"; gene_type "protein_coding"; gene_name "Dgat1"; transcript_type "protein_coding"; transcript_name "Dgat1-201"; protein_id "ENSMUSP00000023214.5"; transcript_support_level "1"; mgi_id "MGI:1333825"; tag "CAGE_supported_TSS"; ccdsid "CCDS27573.1"; havana_gene "OTTMUSG00000034893.1"; havana_transcript "OTTMUST00000088696.1";
chr15	HAVANA	exon	76387019	76387084	.	-	.	gene_id "ENSMUSG00000022555.13"; transcript_id "ENSMUST00000023214.11"; exon_number "29"; exon_id "ENSMUSE00001217904.2"; gene_type "protein_coding"; gene_name "Dgat1"; transcript_type "protein_coding"; transcript_name "Dgat1-201"; protein_id "ENSMUSP00000023214.5"; transcript_support_level "1"; mgi_id "MGI:1333825"; tag "CAGE_supported_TSS"; ccdsid "CCDS27573.1"; havana_gene "OTTMUSG00000034893.1"; havana_transcript "OTTMUST00000088696.1";
chr15	HAVANA	CDS	76387019	76387084	.	-	.	gene_id "ENSMUSG00000022555.13"; transcript_id "ENSMUST00000023214.11"; exon_number "30"; exon_id "ENSMUSE00001217904.2"; gene_type "protein_coding"; gene_name "Dgat1"; transcript_type "protein_coding"; transcript_name "Dgat1-201"; protein_id "ENSMUSP00000023214.5"; transcript_support_level "1"; mgi_id "MGI:1333825"; tag "CAGE_supported_TSS"; ccdsid "CCDS27573.1"; havana_gene "OTTMUSG00000034893.1"; havana_transcript "OTTMUST00000088696.1";
chr15	HAVANA	exon	76386844	76386931	.	-	.	gene_id "ENSMUSG00000022555.13"; transcript_id "ENSMUST00000023214.11"; exon_number "31"; exon_id "ENSMUSE00001241342.2"; gene_type "protein_coding"; gene_name "Dgat1"; transcript_type "protein_coding"; transcript_name "Dgat1-201"; protein_id "ENSMUSP00000023214.5"; transcript_support_level "1"; mgi_id "MGI:1333825"; tag "CAGE_supported_TSS"; ccdsid "CCDS27573.1"; havana_gene "OTTMUSG00000034893.1"; havana_transcript "OTTMUST00000088696.1";
chr15	HAVANA	CDS	76386844	76386931	.	-	.	gene_id "ENSMUSG00000022555.13"; transcript_id "ENSMUST00000023214.11"; exon_number "32"; exon_id "ENSMUSE00001241342.2"; gene_type "protein_coding"; gene_name "Dgat1"; transcript_type "protein_coding"; transcript_name "Dgat1-201"; protein_id "ENSMUSP00000023214.5"; transcript_support_level "1"; mgi_id "MGI:1333825"; tag "CAGE_supported_TSS"; ccdsid "CCDS27573.1"; havana_gene "OTTMUSG00000034893.1"; havana_transcript "OTTMUST00000088696.1";
chr15	HAVANA	exon	76386692	76386754	.	-	.	gene_id "ENSMUSG00000022555.13"; transcript_id "ENSMUST00000023214.11"; exon_number "33"; exon_id "ENSMUSE00001246720.2"; gene_type "protein_coding"; gene_name "Dgat1"; transcript_type "protein_coding"; transcript_name "Dgat1-201"; protein_id "ENSMUSP00000023214.5"; transcript_support_level "1"; mgi_id "MGI:1333825"; tag "CAGE_supported_TSS"; ccdsid "CCDS27573.1"; havana_gene "OTTMUSG00000034893.1"; havana_transcript "OTTMUST00000088696.1";
chr15	HAVANA	CDS	76386692	76386754	.	-	.	gene_id "ENSMUSG00000022555.13"; transcript_id "ENSMUST00000023214.11"; exon_number "34"; exon_id "ENSMUSE00001246720.2"; gene_type "protein_coding"; gene_name "Dgat1"; transcript_type "protein_coding"; transcript_name "Dgat1-201"; protein_id "ENSMUSP00000023214.5"; transcript_support_level "1"; mgi_id "MGI:1333825"; tag "CAGE_supported_TSS"; ccdsid "CCDS27573.1"; havana_gene "OTTMUSG00000034893.1"; havana_transcript "OTTMUST00000088696.1";
chr15	HAVANA	CDS	76386439	76386588	.	-	.	gene_id "ENSMUSG00000022555.13"; transcript_id "ENSMUST00000023214.11"; exon_number "35"; exon_id "1875";
chr15	HAVANA	stop_codon	76386436	76386438	.	-	.	gene_id "ENSMUSG00000022555.13"; transcript_id "ENSMUST00000023214.11"; exon_number "36"; exon_id "1876";
chr15	HAVANA	exon	76386215	76386588	.	-	.	gene_id "ENSMUSG00000022555.13"; transcript_id "ENSMUST00000023214.11"; exon_number "37"; exon_id "ENSMUSE00000128282.5"; gene_type "protein_coding"; gene_name "Dgat1"; transcript_type "protein_coding"; transcript_name "Dgat1-201"; protein_id "ENSMUSP00000023214.5"; transcript_support_level "1"; mgi_id "MGI:1333825"; tag "CAGE_supported_TSS"; ccdsid "CCDS27573.1"; havana_gene "OTTMUSG00000034893.1"; havana_transcript "OTTMUST00000088696.1";
chr15	HAVANA	UTR	76386215	76386438	.	-	.	gene_id "ENSMUSG00000022555.13"; transcript_id "ENSMUST00000023214.11"; exon_number "38"; exon_id "1877";
chr15	IsoQuant	transcript	76392738	76396170	.	-	.	gene_id "ENSMUSG00000022555.13"; transcript_id "transcript3587.chr15.nnic"; exons "1";
chr15	IsoQuant	exon	76392738	76396170	.	-	.	gene_id "ENSMUSG00000022555.13"; transcript_id "transcript3587.chr15.nnic"; exon_number "1"; exon_id "1878";
chr15	HAVANA	gene	76400403	76406699	.	-	.	gene_id "ENSMUSG00000048385.11"; transcripts "1"; gene_type "protein_coding"; gene_name "Scrt1"; mgi_id "MGI:2176606"; havana_gene "OTTMUSG00000070960.1";
chr15	IsoQuant	transcript	76400403	76406604	.	-	.	gene_id "ENSMUSG00000048385.11"; transcript_id "transcript3592.chr15.nnic"; exons "3";
chr15	IsoQuant	exon	76406366	76406604	.	-	.	gene_id "ENSMUSG00000048385.11"; transcript_id "transcript3592.chr15.nnic"; exon_number "1"; exon_id "1879";
chr15	IsoQuant	exon	76405791	76406243	.	-	.	gene_id "ENSMUSG00000048385.11"; transcript_id "transcript3592.chr15.nnic"; exon_number "2"; exon_id "1880";
chr15	IsoQuant	exon	76400403	76403873	.	-	.	gene_id "ENSMUSG00000048385.11"; transcript_id "transcript3592.chr15.nnic"; exon_number "3"; exon_id "ENSMUSE00000623055.4";
chr15	HAVANA	gene	76405109	76410399	.	+	.	gene_id "ENSMUSG00000120979.2"; transcripts "1"; gene_type "lncRNA"; gene_name "Gm56718"; mgi_id "MGI:7337350";
chr15	IsoQuant	transcript	76406913	76410362	.	+	.	gene_id "ENSMUSG00000120979.2"; transcript_id "transcript3631.chr15.nnic"; exons "1";
chr15	IsoQuant	exon	76406913	76410362	.	+	.	gene_id "ENSMUSG00000120979.2"; transcript_id "transcript3631.chr15.nnic"; exon_number "1"; exon_id "1881";
chr15	HAVANA	gene	76419921	76422946	.	-	.	gene_id "ENSMUSG00000022559.9"; transcripts "3"; gene_type "protein_coding"; gene_name "Fbxl6"; mgi_id "MGI:1354705"; havana_gene "OTTMUSG00000070984.1";
chr15	HAVANA	transcript	76419921	76422935	.	-	.	gene_id "ENSMUSG00000022559.9"; transcript_id "ENSMUST00000023219.9"; exons "9"; gene_type "protein_coding"; gene_name "Fbxl6"; transcript_type "protein_coding"; transcript_name "Fbxl6-201"; protein_id "ENSMUSP00000023219.8"; transcript_support_level "1"; mgi_id "MGI:1354705"; tag "basic"; ccdsid "CCDS49653.1"; havana_gene "OTTMUSG00000070984.1"; havana_transcript "OTTMUST00000171627.1";
chr15	HAVANA	UTR	76422917	76422935	.	-	.	gene_id "ENSMUSG00000022559.9"; transcript_id "ENSMUST00000023219.9"; exon_number "1"; exon_id "1882";
chr15	HAVANA	start_codon	76422914	76422916	.	-	.	gene_id "ENSMUSG00000022559.9"; transcript_id "ENSMUST00000023219.9"; exon_number "2"; exon_id "1883";
chr15	HAVANA	exon	76422525	76422935	.	-	.	gene_id "ENSMUSG00000022559.9"; transcript_id "ENSMUST00000023219.9"; exon_number "3"; exon_id "ENSMUSE00000128323.9"; gene_type "protein_coding"; gene_name "Fbxl6"; transcript_type "protein_coding"; transcript_name "Fbxl6-201"; protein_id "ENSMUSP00000023219.8"; transcript_support_level "1"; mgi_id "MGI:1354705"; tag "basic"; ccdsid "CCDS49653.1"; havana_gene "OTTMUSG00000070984.1"; havana_transcript "OTTMUST00000171627.1";
chr15	HAVANA	CDS	76422525	76422916	.	-	.	gene_id "ENSMUSG00000022559.9"; transcript_id "ENSMUST00000023219.9"; exon_number "4"; exon_id "1884";
chr15	HAVANA	exon	76422117	76422275	.	-	.	gene_id "ENSMUSG00000022559.9"; transcript_id "ENSMUST00000023219.9"; exon_number "5"; exon_id "ENSMUSE00001437136.2"; gene_type "protein_coding"; gene_name "Fbxl6"; transcript_type "protein_coding"; transcript_name "Fbxl6-201"; protein_id "ENSMUSP00000023219.8"; transcript_support_level "1"; mgi_id "MGI:1354705"; tag "basic"; ccdsid "CCDS49653.1"; havana_gene "OTTMUSG00000070984.1"; havana_transcript "OTTMUST00000171627.1";
chr15	HAVANA	CDS	76422117	76422275	.	-	.	gene_id "ENSMUSG00000022559.9"; transcript_id "ENSMUST00000023219.9"; exon_number "6"; exon_id "ENSMUSE00001437136.2"; gene_type "protein_coding"; gene_name "Fbxl6"; transcript_type "protein_coding"; transcript_name "Fbxl6-201"; protein_id "ENSMUSP00000023219.8"; transcript_support_level "1"; mgi_id "MGI:1354705"; tag "basic"; ccdsid "CCDS49653.1"; havana_gene "OTTMUSG00000070984.1"; havana_transcript "OTTMUST00000171627.1";
chr15	HAVANA	exon	76421923	76421986	.	-	.	gene_id "ENSMUSG00000022559.9"; transcript_id "ENSMUST00000023219.9"; exon_number "7"; exon_id "ENSMUSE00001443209.2"; gene_type "protein_coding"; gene_name "Fbxl6"; transcript_type "protein_coding"; transcript_name "Fbxl6-201"; protein_id "ENSMUSP00000023219.8"; transcript_support_level "1"; mgi_id "MGI:1354705"; tag "basic"; ccdsid "CCDS49653.1"; havana_gene "OTTMUSG00000070984.1"; havana_transcript "OTTMUST00000171627.1";
chr15	HAVANA	CDS	76421923	76421986	.	-	.	gene_id "ENSMUSG00000022559.9"; transcript_id "ENSMUST00000023219.9"; exon_number "8"; exon_id "ENSMUSE00001443209.2"; gene_type "protein_coding"; gene_name "Fbxl6"; transcript_type "protein_coding"; transcript_name "Fbxl6-201"; protein_id "ENSMUSP00000023219.8"; transcript_support_level "1"; mgi_id "MGI:1354705"; tag "basic"; ccdsid "CCDS49653.1"; havana_gene "OTTMUSG00000070984.1"; havana_transcript "OTTMUST00000171627.1";
chr15	HAVANA	exon	76421489	76421620	.	-	.	gene_id "ENSMUSG00000022559.9"; transcript_id "ENSMUST00000023219.9"; exon_number "9"; exon_id "ENSMUSE00001442458.2"; gene_type "protein_coding"; gene_name "Fbxl6"; transcript_type "protein_coding"; transcript_name "Fbxl6-201"; protein_id "ENSMUSP00000023219.8"; transcript_support_level "1"; mgi_id "MGI:1354705"; tag "basic"; ccdsid "CCDS49653.1"; havana_gene "OTTMUSG00000070984.1"; havana_transcript "OTTMUST00000171627.1";
chr15	HAVANA	CDS	76421489	76421620	.	-	.	gene_id "ENSMUSG00000022559.9"; transcript_id "ENSMUST00000023219.9"; exon_number "10"; exon_id "ENSMUSE00001442458.2"; gene_type "protein_coding"; gene_name "Fbxl6"; transcript_type "protein_coding"; transcript_name "Fbxl6-201"; protein_id "ENSMUSP00000023219.8"; transcript_support_level "1"; mgi_id "MGI:1354705"; tag "basic"; ccdsid "CCDS49653.1"; havana_gene "OTTMUSG00000070984.1"; havana_transcript "OTTMUST00000171627.1";
chr15	HAVANA	exon	76421290	76421397	.	-	.	gene_id "ENSMUSG00000022559.9"; transcript_id "ENSMUST00000023219.9"; exon_number "11"; exon_id "ENSMUSE00001437565.2"; gene_type "protein_coding"; gene_name "Fbxl6"; transcript_type "protein_coding"; transcript_name "Fbxl6-201"; protein_id "ENSMUSP00000023219.8"; transcript_support_level "1"; mgi_id "MGI:1354705"; tag "basic"; ccdsid "CCDS49653.1"; havana_gene "OTTMUSG00000070984.1"; havana_transcript "OTTMUST00000171627.1";
chr15	HAVANA	CDS	76421290	76421397	.	-	.	gene_id "ENSMUSG00000022559.9"; transcript_id "ENSMUST00000023219.9"; exon_number "12"; exon_id "ENSMUSE00001437565.2"; gene_type "protein_coding"; gene_name "Fbxl6"; transcript_type "protein_coding"; transcript_name "Fbxl6-201"; protein_id "ENSMUSP00000023219.8"; transcript_support_level "1"; mgi_id "MGI:1354705"; tag "basic"; ccdsid "CCDS49653.1"; havana_gene "OTTMUSG00000070984.1"; havana_transcript "OTTMUST00000171627.1";
chr15	HAVANA	exon	76421093	76421206	.	-	.	gene_id "ENSMUSG00000022559.9"; transcript_id "ENSMUST00000023219.9"; exon_number "13"; exon_id "ENSMUSE00001439180.2"; gene_type "protein_coding"; gene_name "Fbxl6"; transcript_type "protein_coding"; transcript_name "Fbxl6-201"; protein_id "ENSMUSP00000023219.8"; transcript_support_level "1"; mgi_id "MGI:1354705"; tag "basic"; ccdsid "CCDS49653.1"; havana_gene "OTTMUSG00000070984.1"; havana_transcript "OTTMUST00000171627.1";
chr15	HAVANA	CDS	76421093	76421206	.	-	.	gene_id "ENSMUSG00000022559.9"; transcript_id "ENSMUST00000023219.9"; exon_number "14"; exon_id "ENSMUSE00001439180.2"; gene_type "protein_coding"; gene_name "Fbxl6"; transcript_type "protein_coding"; transcript_name "Fbxl6-201"; protein_id "ENSMUSP00000023219.8"; transcript_support_level "1"; mgi_id "MGI:1354705"; tag "basic"; ccdsid "CCDS49653.1"; havana_gene "OTTMUSG00000070984.1"; havana_transcript "OTTMUST00000171627.1";
chr15	HAVANA	exon	76420773	76421004	.	-	.	gene_id "ENSMUSG00000022559.9"; transcript_id "ENSMUST00000023219.9"; exon_number "15"; exon_id "ENSMUSE00001440685.2"; gene_type "protein_coding"; gene_name "Fbxl6"; transcript_type "protein_coding"; transcript_name "Fbxl6-201"; protein_id "ENSMUSP00000023219.8"; transcript_support_level "1"; mgi_id "MGI:1354705"; tag "basic"; ccdsid "CCDS49653.1"; havana_gene "OTTMUSG00000070984.1"; havana_transcript "OTTMUST00000171627.1";
chr15	HAVANA	CDS	76420773	76421004	.	-	.	gene_id "ENSMUSG00000022559.9"; transcript_id "ENSMUST00000023219.9"; exon_number "16"; exon_id "ENSMUSE00001440685.2"; gene_type "protein_coding"; gene_name "Fbxl6"; transcript_type "protein_coding"; transcript_name "Fbxl6-201"; protein_id "ENSMUSP00000023219.8"; transcript_support_level "1"; mgi_id "MGI:1354705"; tag "basic"; ccdsid "CCDS49653.1"; havana_gene "OTTMUSG00000070984.1"; havana_transcript "OTTMUST00000171627.1";
chr15	HAVANA	exon	76420425	76420671	.	-	.	gene_id "ENSMUSG00000022559.9"; transcript_id "ENSMUST00000023219.9"; exon_number "17"; exon_id "ENSMUSE00001436727.2"; gene_type "protein_coding"; gene_name "Fbxl6"; transcript_type "protein_coding"; transcript_name "Fbxl6-201"; protein_id "ENSMUSP00000023219.8"; transcript_support_level "1"; mgi_id "MGI:1354705"; tag "basic"; ccdsid "CCDS49653.1"; havana_gene "OTTMUSG00000070984.1"; havana_transcript "OTTMUST00000171627.1";
chr15	HAVANA	CDS	76420425	76420671	.	-	.	gene_id "ENSMUSG00000022559.9"; transcript_id "ENSMUST00000023219.9"; exon_number "18"; exon_id "ENSMUSE00001436727.2"; gene_type "protein_coding"; gene_name "Fbxl6"; transcript_type "protein_coding"; transcript_name "Fbxl6-201"; protein_id "ENSMUSP00000023219.8"; transcript_support_level "1"; mgi_id "MGI:1354705"; tag "basic"; ccdsid "CCDS49653.1"; havana_gene "OTTMUSG00000070984.1"; havana_transcript "OTTMUST00000171627.1";
chr15	HAVANA	CDS	76420007	76420163	.	-	.	gene_id "ENSMUSG00000022559.9"; transcript_id "ENSMUST00000023219.9"; exon_number "19"; exon_id "1885";
chr15	HAVANA	stop_codon	76420004	76420006	.	-	.	gene_id "ENSMUSG00000022559.9"; transcript_id "ENSMUST00000023219.9"; exon_number "20"; exon_id "1886";
chr15	HAVANA	exon	76419921	76420163	.	-	.	gene_id "ENSMUSG00000022559.9"; transcript_id "ENSMUST00000023219.9"; exon_number "21"; exon_id "ENSMUSE00001437577.2"; gene_type "protein_coding"; gene_name "Fbxl6"; transcript_type "protein_coding"; transcript_name "Fbxl6-201"; protein_id "ENSMUSP00000023219.8"; transcript_support_level "1"; mgi_id "MGI:1354705"; tag "basic"; ccdsid "CCDS49653.1"; havana_gene "OTTMUSG00000070984.1"; havana_transcript "OTTMUST00000171627.1";
chr15	HAVANA	UTR	76419921	76420006	.	-	.	gene_id "ENSMUSG00000022559.9"; transcript_id "ENSMUST00000023219.9"; exon_number "22"; exon_id "1887";
chr15	HAVANA	transcript	76419927	76422935	.	-	.	gene_id "ENSMUSG00000022559.9"; transcript_id "ENSMUST00000230513.2"; exons "8"; gene_type "protein_coding"; gene_name "Fbxl6"; transcript_type "retained_intron"; transcript_name "Fbxl6-205"; mgi_id "MGI:1354705"; havana_gene "OTTMUSG00000070984.1"; havana_transcript "OTTMUST00000171628.1";
chr15	HAVANA	exon	76422117	76422935	.	-	.	gene_id "ENSMUSG00000022559.9"; transcript_id "ENSMUST00000230513.2"; exon_number "1"; exon_id "ENSMUSE00001436700.2"; gene_type "protein_coding"; gene_name "Fbxl6"; transcript_type "retained_intron"; transcript_name "Fbxl6-205"; mgi_id "MGI:1354705"; havana_gene "OTTMUSG00000070984.1"; havana_transcript "OTTMUST00000171628.1";
chr15	HAVANA	exon	76421923	76421986	.	-	.	gene_id "ENSMUSG00000022559.9"; transcript_id "ENSMUST00000230513.2"; exon_number "2"; exon_id "ENSMUSE00001443209.2"; gene_type "protein_coding"; gene_name "Fbxl6"; transcript_type "retained_intron"; transcript_name "Fbxl6-205"; mgi_id "MGI:1354705"; havana_gene "OTTMUSG00000070984.1"; havana_transcript "OTTMUST00000171628.1";
chr15	HAVANA	exon	76421489	76421620	.	-	.	gene_id "ENSMUSG00000022559.9"; transcript_id "ENSMUST00000230513.2"; exon_number "3"; exon_id "ENSMUSE00001442458.2"; gene_type "protein_coding"; gene_name "Fbxl6"; transcript_type "retained_intron"; transcript_name "Fbxl6-205"; mgi_id "MGI:1354705"; havana_gene "OTTMUSG00000070984.1"; havana_transcript "OTTMUST00000171628.1";
chr15	HAVANA	exon	76421290	76421397	.	-	.	gene_id "ENSMUSG00000022559.9"; transcript_id "ENSMUST00000230513.2"; exon_number "4"; exon_id "ENSMUSE00001437565.2"; gene_type "protein_coding"; gene_name "Fbxl6"; transcript_type "retained_intron"; transcript_name "Fbxl6-205"; mgi_id "MGI:1354705"; havana_gene "OTTMUSG00000070984.1"; havana_transcript "OTTMUST00000171628.1";
chr15	HAVANA	exon	76421093	76421206	.	-	.	gene_id "ENSMUSG00000022559.9"; transcript_id "ENSMUST00000230513.2"; exon_number "5"; exon_id "ENSMUSE00001439180.2"; gene_type "protein_coding"; gene_name "Fbxl6"; transcript_type "retained_intron"; transcript_name "Fbxl6-205"; mgi_id "MGI:1354705"; havana_gene "OTTMUSG00000070984.1"; havana_transcript "OTTMUST00000171628.1";
chr15	HAVANA	exon	76420773	76421004	.	-	.	gene_id "ENSMUSG00000022559.9"; transcript_id "ENSMUST00000230513.2"; exon_number "6"; exon_id "ENSMUSE00001440685.2"; gene_type "protein_coding"; gene_name "Fbxl6"; transcript_type "retained_intron"; transcript_name "Fbxl6-205"; mgi_id "MGI:1354705"; havana_gene "OTTMUSG00000070984.1"; havana_transcript "OTTMUST00000171628.1";
chr15	HAVANA	exon	76420425	76420671	.	-	.	gene_id "ENSMUSG00000022559.9"; transcript_id "ENSMUST00000230513.2"; exon_number "7"; exon_id "ENSMUSE00001436727.2"; gene_type "protein_coding"; gene_name "Fbxl6"; transcript_type "retained_intron"; transcript_name "Fbxl6-205"; mgi_id "MGI:1354705"; havana_gene "OTTMUSG00000070984.1"; havana_transcript "OTTMUST00000171628.1";
chr15	HAVANA	exon	76419927	76420163	.	-	.	gene_id "ENSMUSG00000022559.9"; transcript_id "ENSMUST00000230513.2"; exon_number "8"; exon_id "ENSMUSE00001437675.2"; gene_type "protein_coding"; gene_name "Fbxl6"; transcript_type "retained_intron"; transcript_name "Fbxl6-205"; mgi_id "MGI:1354705"; havana_gene "OTTMUSG00000070984.1"; havana_transcript "OTTMUST00000171628.1";
chr15	HAVANA	transcript	76419930	76422946	.	-	.	gene_id "ENSMUSG00000022559.9"; transcript_id "ENSMUST00000229813.2"; exons "7"; gene_type "protein_coding"; gene_name "Fbxl6"; transcript_type "retained_intron"; transcript_name "Fbxl6-204"; mgi_id "MGI:1354705"; havana_gene "OTTMUSG00000070984.1"; havana_transcript "OTTMUST00000171629.1";
chr15	HAVANA	exon	76421923	76422946	.	-	.	gene_id "ENSMUSG00000022559.9"; transcript_id "ENSMUST00000229813.2"; exon_number "1"; exon_id "ENSMUSE00001438776.2"; gene_type "protein_coding"; gene_name "Fbxl6"; transcript_type "retained_intron"; transcript_name "Fbxl6-204"; mgi_id "MGI:1354705"; havana_gene "OTTMUSG00000070984.1"; havana_transcript "OTTMUST00000171629.1";
chr15	HAVANA	exon	76421489	76421620	.	-	.	gene_id "ENSMUSG00000022559.9"; transcript_id "ENSMUST00000229813.2"; exon_number "2"; exon_id "ENSMUSE00001442458.2"; gene_type "protein_coding"; gene_name "Fbxl6"; transcript_type "retained_intron"; transcript_name "Fbxl6-204"; mgi_id "MGI:1354705"; havana_gene "OTTMUSG00000070984.1"; havana_transcript "OTTMUST00000171629.1";
chr15	HAVANA	exon	76421290	76421397	.	-	.	gene_id "ENSMUSG00000022559.9"; transcript_id "ENSMUST00000229813.2"; exon_number "3"; exon_id "ENSMUSE00001437565.2"; gene_type "protein_coding"; gene_name "Fbxl6"; transcript_type "retained_intron"; transcript_name "Fbxl6-204"; mgi_id "MGI:1354705"; havana_gene "OTTMUSG00000070984.1"; havana_transcript "OTTMUST00000171629.1";
chr15	HAVANA	exon	76421093	76421206	.	-	.	gene_id "ENSMUSG00000022559.9"; transcript_id "ENSMUST00000229813.2"; exon_number "4"; exon_id "ENSMUSE00001439180.2"; gene_type "protein_coding"; gene_name "Fbxl6"; transcript_type "retained_intron"; transcript_name "Fbxl6-204"; mgi_id "MGI:1354705"; havana_gene "OTTMUSG00000070984.1"; havana_transcript "OTTMUST00000171629.1";
chr15	HAVANA	exon	76420773	76421004	.	-	.	gene_id "ENSMUSG00000022559.9"; transcript_id "ENSMUST00000229813.2"; exon_number "5"; exon_id "ENSMUSE00001440685.2"; gene_type "protein_coding"; gene_name "Fbxl6"; transcript_type "retained_intron"; transcript_name "Fbxl6-204"; mgi_id "MGI:1354705"; havana_gene "OTTMUSG00000070984.1"; havana_transcript "OTTMUST00000171629.1";
chr15	HAVANA	exon	76420425	76420671	.	-	.	gene_id "ENSMUSG00000022559.9"; transcript_id "ENSMUST00000229813.2"; exon_number "6"; exon_id "ENSMUSE00001436727.2"; gene_type "protein_coding"; gene_name "Fbxl6"; transcript_type "retained_intron"; transcript_name "Fbxl6-204"; mgi_id "MGI:1354705"; havana_gene "OTTMUSG00000070984.1"; havana_transcript "OTTMUST00000171629.1";
chr15	HAVANA	exon	76419930	76420163	.	-	.	gene_id "ENSMUSG00000022559.9"; transcript_id "ENSMUST00000229813.2"; exon_number "7"; exon_id "ENSMUSE00000403252.8"; gene_type "protein_coding"; gene_name "Fbxl6"; transcript_type "retained_intron"; transcript_name "Fbxl6-204"; mgi_id "MGI:1354705"; havana_gene "OTTMUSG00000070984.1"; havana_transcript "OTTMUST00000171629.1";
chr15	HAVANA	gene	76423005	76428808	.	+	.	gene_id "ENSMUSG00000022560.10"; transcripts "2"; gene_type "protein_coding"; gene_name "Slc52a2"; mgi_id "MGI:1289288"; havana_gene "OTTMUSG00000070985.1";
chr15	HAVANA	transcript	76423032	76428808	.	+	.	gene_id "ENSMUSG00000022560.10"; transcript_id "ENSMUST00000023220.10"; exons "5"; gene_type "protein_coding"; gene_name "Slc52a2"; transcript_type "protein_coding"; transcript_name "Slc52a2-201"; protein_id "ENSMUSP00000023220.9"; transcript_support_level "1"; mgi_id "MGI:1289288"; tag "upstream_uORF"; ccdsid "CCDS27575.1"; havana_gene "OTTMUSG00000070985.1"; havana_transcript "OTTMUST00000171633.1";
chr15	HAVANA	UTR	76423032	76423395	.	+	.	gene_id "ENSMUSG00000022560.10"; transcript_id "ENSMUST00000023220.10"; exon_number "1"; exon_id "ENSMUSE00001438976.2"; gene_type "protein_coding"; gene_name "Slc52a2"; transcript_type "protein_coding"; transcript_name "Slc52a2-201"; protein_id "ENSMUSP00000023220.9"; transcript_support_level "1"; mgi_id "MGI:1289288"; tag "upstream_uORF"; ccdsid "CCDS27575.1"; havana_gene "OTTMUSG00000070985.1"; havana_transcript "OTTMUST00000171633.1";
chr15	HAVANA	exon	76423032	76423395	.	+	.	gene_id "ENSMUSG00000022560.10"; transcript_id "ENSMUST00000023220.10"; exon_number "2"; exon_id "ENSMUSE00001438976.2"; gene_type "protein_coding"; gene_name "Slc52a2"; transcript_type "protein_coding"; transcript_name "Slc52a2-201"; protein_id "ENSMUSP00000023220.9"; transcript_support_level "1"; mgi_id "MGI:1289288"; tag "upstream_uORF"; ccdsid "CCDS27575.1"; havana_gene "OTTMUSG00000070985.1"; havana_transcript "OTTMUST00000171633.1";
chr15	HAVANA	UTR	76423583	76423672	.	+	.	gene_id "ENSMUSG00000022560.10"; transcript_id "ENSMUST00000023220.10"; exon_number "3"; exon_id "1888";
chr15	HAVANA	exon	76423583	76423802	.	+	.	gene_id "ENSMUSG00000022560.10"; transcript_id "ENSMUST00000023220.10"; exon_number "4"; exon_id "ENSMUSE00001439633.2"; gene_type "protein_coding"; gene_name "Slc52a2"; transcript_type "protein_coding"; transcript_name "Slc52a2-201"; protein_id "ENSMUSP00000023220.9"; transcript_support_level "1"; mgi_id "MGI:1289288"; tag "upstream_uORF"; ccdsid "CCDS27575.1"; havana_gene "OTTMUSG00000070985.1"; havana_transcript "OTTMUST00000171633.1";
chr15	HAVANA	start_codon	76423673	76423675	.	+	.	gene_id "ENSMUSG00000022560.10"; transcript_id "ENSMUST00000023220.10"; exon_number "5"; exon_id "1889";
chr15	HAVANA	CDS	76423673	76423802	.	+	.	gene_id "ENSMUSG00000022560.10"; transcript_id "ENSMUST00000023220.10"; exon_number "6"; exon_id "1890";
chr15	HAVANA	CDS	76423894	76424779	.	+	.	gene_id "ENSMUSG00000022560.10"; transcript_id "ENSMUST00000023220.10"; exon_number "7"; exon_id "ENSMUSE00000128335.5"; gene_type "protein_coding"; gene_name "Slc52a2"; transcript_type "protein_coding"; transcript_name "Slc52a2-201"; protein_id "ENSMUSP00000023220.9"; transcript_support_level "1"; mgi_id "MGI:1289288"; tag "upstream_uORF"; ccdsid "CCDS27575.1"; havana_gene "OTTMUSG00000070985.1"; havana_transcript "OTTMUST00000171633.1";
chr15	HAVANA	exon	76423894	76424779	.	+	.	gene_id "ENSMUSG00000022560.10"; transcript_id "ENSMUST00000023220.10"; exon_number "8"; exon_id "ENSMUSE00000128335.5"; gene_type "protein_coding"; gene_name "Slc52a2"; transcript_type "protein_coding"; transcript_name "Slc52a2-201"; protein_id "ENSMUSP00000023220.9"; transcript_support_level "1"; mgi_id "MGI:1289288"; tag "upstream_uORF"; ccdsid "CCDS27575.1"; havana_gene "OTTMUSG00000070985.1"; havana_transcript "OTTMUST00000171633.1";
chr15	HAVANA	CDS	76424872	76424995	.	+	.	gene_id "ENSMUSG00000022560.10"; transcript_id "ENSMUST00000023220.10"; exon_number "9"; exon_id "ENSMUSE00000128332.4"; gene_type "protein_coding"; gene_name "Slc52a2"; transcript_type "protein_coding"; transcript_name "Slc52a2-201"; protein_id "ENSMUSP00000023220.9"; transcript_support_level "1"; mgi_id "MGI:1289288"; tag "upstream_uORF"; ccdsid "CCDS27575.1"; havana_gene "OTTMUSG00000070985.1"; havana_transcript "OTTMUST00000171633.1";
chr15	HAVANA	exon	76424872	76424995	.	+	.	gene_id "ENSMUSG00000022560.10"; transcript_id "ENSMUST00000023220.10"; exon_number "10"; exon_id "ENSMUSE00000128332.4"; gene_type "protein_coding"; gene_name "Slc52a2"; transcript_type "protein_coding"; transcript_name "Slc52a2-201"; protein_id "ENSMUSP00000023220.9"; transcript_support_level "1"; mgi_id "MGI:1289288"; tag "upstream_uORF"; ccdsid "CCDS27575.1"; havana_gene "OTTMUSG00000070985.1"; havana_transcript "OTTMUST00000171633.1";
chr15	HAVANA	CDS	76425114	76425323	.	+	.	gene_id "ENSMUSG00000022560.10"; transcript_id "ENSMUST00000023220.10"; exon_number "11"; exon_id "1891";
chr15	HAVANA	exon	76425114	76428808	.	+	.	gene_id "ENSMUSG00000022560.10"; transcript_id "ENSMUST00000023220.10"; exon_number "12"; exon_id "ENSMUSE00001440500.2"; gene_type "protein_coding"; gene_name "Slc52a2"; transcript_type "protein_coding"; transcript_name "Slc52a2-201"; protein_id "ENSMUSP00000023220.9"; transcript_support_level "1"; mgi_id "MGI:1289288"; tag "upstream_uORF"; ccdsid "CCDS27575.1"; havana_gene "OTTMUSG00000070985.1"; havana_transcript "OTTMUST00000171633.1";
chr15	HAVANA	stop_codon	76425324	76425326	.	+	.	gene_id "ENSMUSG00000022560.10"; transcript_id "ENSMUST00000023220.10"; exon_number "13"; exon_id "1892";
chr15	HAVANA	UTR	76425324	76428808	.	+	.	gene_id "ENSMUSG00000022560.10"; transcript_id "ENSMUST00000023220.10"; exon_number "14"; exon_id "1893";
chr15	IsoQuant	transcript	76423005	76425590	.	+	.	gene_id "ENSMUSG00000022560.10"; transcript_id "transcript3624.chr15.nic"; exons "4";
chr15	IsoQuant	exon	76423005	76423395	.	+	.	gene_id "ENSMUSG00000022560.10"; transcript_id "transcript3624.chr15.nic"; exon_number "1"; exon_id "1894";
chr15	IsoQuant	exon	76423583	76423802	.	+	.	gene_id "ENSMUSG00000022560.10"; transcript_id "transcript3624.chr15.nic"; exon_number "2"; exon_id "ENSMUSE00001439633.2";
chr15	IsoQuant	exon	76423894	76424779	.	+	.	gene_id "ENSMUSG00000022560.10"; transcript_id "transcript3624.chr15.nic"; exon_number "3"; exon_id "ENSMUSE00000128335.5";
chr15	IsoQuant	exon	76424872	76425590	.	+	.	gene_id "ENSMUSG00000022560.10"; transcript_id "transcript3624.chr15.nic"; exon_number "4"; exon_id "1895";
chr15	HAVANA	gene	76460540	76480016	.	+	.	gene_id "ENSMUSG00000022550.19"; transcripts "5"; gene_type "protein_coding"; gene_name "Adck5"; mgi_id "MGI:2679274"; havana_gene "OTTMUSG00000034304.1";
chr15	HAVANA	transcript	76460558	76480016	.	+	.	gene_id "ENSMUSG00000022550.19"; transcript_id "ENSMUST00000162503.8"; exons "15"; gene_type "protein_coding"; gene_name "Adck5"; transcript_type "protein_coding"; transcript_name "Adck5-214"; protein_id "ENSMUSP00000125055.2"; transcript_support_level "5"; mgi_id "MGI:2679274"; tag "basic"; ccdsid "CCDS27576.2"; havana_gene "OTTMUSG00000034304.1"; havana_transcript "OTTMUST00000087247.1";
chr15	HAVANA	UTR	76460558	76460682	.	+	.	gene_id "ENSMUSG00000022550.19"; transcript_id "ENSMUST00000162503.8"; exon_number "1"; exon_id "1896";
chr15	HAVANA	exon	76460558	76460694	.	+	.	gene_id "ENSMUSG00000022550.19"; transcript_id "ENSMUST00000162503.8"; exon_number "2"; exon_id "ENSMUSE00000863064.2"; gene_type "protein_coding"; gene_name "Adck5"; transcript_type "protein_coding"; transcript_name "Adck5-214"; protein_id "ENSMUSP00000125055.2"; transcript_support_level "5"; mgi_id "MGI:2679274"; tag "basic"; ccdsid "CCDS27576.2"; havana_gene "OTTMUSG00000034304.1"; havana_transcript "OTTMUST00000087247.1";
chr15	HAVANA	start_codon	76460683	76460685	.	+	.	gene_id "ENSMUSG00000022550.19"; transcript_id "ENSMUST00000162503.8"; exon_number "3"; exon_id "1897";
chr15	HAVANA	CDS	76460683	76460694	.	+	.	gene_id "ENSMUSG00000022550.19"; transcript_id "ENSMUST00000162503.8"; exon_number "4"; exon_id "1898";
chr15	HAVANA	CDS	76471958	76472061	.	+	.	gene_id "ENSMUSG00000022550.19"; transcript_id "ENSMUST00000162503.8"; exon_number "5"; exon_id "ENSMUSE00001251080.2"; gene_type "protein_coding"; gene_name "Adck5"; transcript_type "protein_coding"; transcript_name "Adck5-214"; protein_id "ENSMUSP00000125055.2"; transcript_support_level "5"; mgi_id "MGI:2679274"; tag "basic"; ccdsid "CCDS27576.2"; havana_gene "OTTMUSG00000034304.1"; havana_transcript "OTTMUST00000087247.1";
chr15	HAVANA	exon	76471958	76472061	.	+	.	gene_id "ENSMUSG00000022550.19"; transcript_id "ENSMUST00000162503.8"; exon_number "6"; exon_id "ENSMUSE00001251080.2"; gene_type "protein_coding"; gene_name "Adck5"; transcript_type "protein_coding"; transcript_name "Adck5-214"; protein_id "ENSMUSP00000125055.2"; transcript_support_level "5"; mgi_id "MGI:2679274"; tag "basic"; ccdsid "CCDS27576.2"; havana_gene "OTTMUSG00000034304.1"; havana_transcript "OTTMUST00000087247.1";
chr15	HAVANA	CDS	76473269	76473418	.	+	.	gene_id "ENSMUSG00000022550.19"; transcript_id "ENSMUST00000162503.8"; exon_number "7"; exon_id "ENSMUSE00001224678.2"; gene_type "protein_coding"; gene_name "Adck5"; transcript_type "protein_coding"; transcript_name "Adck5-214"; protein_id "ENSMUSP00000125055.2"; transcript_support_level "5"; mgi_id "MGI:2679274"; tag "basic"; ccdsid "CCDS27576.2"; havana_gene "OTTMUSG00000034304.1"; havana_transcript "OTTMUST00000087247.1";
chr15	HAVANA	exon	76473269	76473418	.	+	.	gene_id "ENSMUSG00000022550.19"; transcript_id "ENSMUST00000162503.8"; exon_number "8"; exon_id "ENSMUSE00001224678.2"; gene_type "protein_coding"; gene_name "Adck5"; transcript_type "protein_coding"; transcript_name "Adck5-214"; protein_id "ENSMUSP00000125055.2"; transcript_support_level "5"; mgi_id "MGI:2679274"; tag "basic"; ccdsid "CCDS27576.2"; havana_gene "OTTMUSG00000034304.1"; havana_transcript "OTTMUST00000087247.1";
chr15	HAVANA	CDS	76477434	76477509	.	+	.	gene_id "ENSMUSG00000022550.19"; transcript_id "ENSMUST00000162503.8"; exon_number "9"; exon_id "ENSMUSE00001255534.2"; gene_type "protein_coding"; gene_name "Adck5"; transcript_type "protein_coding"; transcript_name "Adck5-214"; protein_id "ENSMUSP00000125055.2"; transcript_support_level "5"; mgi_id "MGI:2679274"; tag "basic"; ccdsid "CCDS27576.2"; havana_gene "OTTMUSG00000034304.1"; havana_transcript "OTTMUST00000087247.1";
chr15	HAVANA	exon	76477434	76477509	.	+	.	gene_id "ENSMUSG00000022550.19"; transcript_id "ENSMUST00000162503.8"; exon_number "10"; exon_id "ENSMUSE00001255534.2"; gene_type "protein_coding"; gene_name "Adck5"; transcript_type "protein_coding"; transcript_name "Adck5-214"; protein_id "ENSMUSP00000125055.2"; transcript_support_level "5"; mgi_id "MGI:2679274"; tag "basic"; ccdsid "CCDS27576.2"; havana_gene "OTTMUSG00000034304.1"; havana_transcript "OTTMUST00000087247.1";
chr15	HAVANA	CDS	76477631	76477831	.	+	.	gene_id "ENSMUSG00000022550.19"; transcript_id "ENSMUST00000162503.8"; exon_number "11"; exon_id "ENSMUSE00001307524.2"; gene_type "protein_coding"; gene_name "Adck5"; transcript_type "protein_coding"; transcript_name "Adck5-214"; protein_id "ENSMUSP00000125055.2"; transcript_support_level "5"; mgi_id "MGI:2679274"; tag "basic"; ccdsid "CCDS27576.2"; havana_gene "OTTMUSG00000034304.1"; havana_transcript "OTTMUST00000087247.1";
chr15	HAVANA	exon	76477631	76477831	.	+	.	gene_id "ENSMUSG00000022550.19"; transcript_id "ENSMUST00000162503.8"; exon_number "12"; exon_id "ENSMUSE00001307524.2"; gene_type "protein_coding"; gene_name "Adck5"; transcript_type "protein_coding"; transcript_name "Adck5-214"; protein_id "ENSMUSP00000125055.2"; transcript_support_level "5"; mgi_id "MGI:2679274"; tag "basic"; ccdsid "CCDS27576.2"; havana_gene "OTTMUSG00000034304.1"; havana_transcript "OTTMUST00000087247.1";
chr15	HAVANA	CDS	76477919	76478059	.	+	.	gene_id "ENSMUSG00000022550.19"; transcript_id "ENSMUST00000162503.8"; exon_number "13"; exon_id "ENSMUSE00001215146.2"; gene_type "protein_coding"; gene_name "Adck5"; transcript_type "protein_coding"; transcript_name "Adck5-214"; protein_id "ENSMUSP00000125055.2"; transcript_support_level "5"; mgi_id "MGI:2679274"; tag "basic"; ccdsid "CCDS27576.2"; havana_gene "OTTMUSG00000034304.1"; havana_transcript "OTTMUST00000087247.1";
chr15	HAVANA	exon	76477919	76478059	.	+	.	gene_id "ENSMUSG00000022550.19"; transcript_id "ENSMUST00000162503.8"; exon_number "14"; exon_id "ENSMUSE00001215146.2"; gene_type "protein_coding"; gene_name "Adck5"; transcript_type "protein_coding"; transcript_name "Adck5-214"; protein_id "ENSMUSP00000125055.2"; transcript_support_level "5"; mgi_id "MGI:2679274"; tag "basic"; ccdsid "CCDS27576.2"; havana_gene "OTTMUSG00000034304.1"; havana_transcript "OTTMUST00000087247.1";
chr15	HAVANA	CDS	76478138	76478251	.	+	.	gene_id "ENSMUSG00000022550.19"; transcript_id "ENSMUST00000162503.8"; exon_number "15"; exon_id "ENSMUSE00001274165.2"; gene_type "protein_coding"; gene_name "Adck5"; transcript_type "protein_coding"; transcript_name "Adck5-214"; protein_id "ENSMUSP00000125055.2"; transcript_support_level "5"; mgi_id "MGI:2679274"; tag "basic"; ccdsid "CCDS27576.2"; havana_gene "OTTMUSG00000034304.1"; havana_transcript "OTTMUST00000087247.1";
chr15	HAVANA	exon	76478138	76478251	.	+	.	gene_id "ENSMUSG00000022550.19"; transcript_id "ENSMUST00000162503.8"; exon_number "16"; exon_id "ENSMUSE00001274165.2"; gene_type "protein_coding"; gene_name "Adck5"; transcript_type "protein_coding"; transcript_name "Adck5-214"; protein_id "ENSMUSP00000125055.2"; transcript_support_level "5"; mgi_id "MGI:2679274"; tag "basic"; ccdsid "CCDS27576.2"; havana_gene "OTTMUSG00000034304.1"; havana_transcript "OTTMUST00000087247.1";
chr15	HAVANA	CDS	76478353	76478484	.	+	.	gene_id "ENSMUSG00000022550.19"; transcript_id "ENSMUST00000162503.8"; exon_number "17"; exon_id "ENSMUSE00001209187.2"; gene_type "protein_coding"; gene_name "Adck5"; transcript_type "protein_coding"; transcript_name "Adck5-214"; protein_id "ENSMUSP00000125055.2"; transcript_support_level "5"; mgi_id "MGI:2679274"; tag "basic"; ccdsid "CCDS27576.2"; havana_gene "OTTMUSG00000034304.1"; havana_transcript "OTTMUST00000087247.1";
chr15	HAVANA	exon	76478353	76478484	.	+	.	gene_id "ENSMUSG00000022550.19"; transcript_id "ENSMUST00000162503.8"; exon_number "18"; exon_id "ENSMUSE00001209187.2"; gene_type "protein_coding"; gene_name "Adck5"; transcript_type "protein_coding"; transcript_name "Adck5-214"; protein_id "ENSMUSP00000125055.2"; transcript_support_level "5"; mgi_id "MGI:2679274"; tag "basic"; ccdsid "CCDS27576.2"; havana_gene "OTTMUSG00000034304.1"; havana_transcript "OTTMUST00000087247.1";
chr15	HAVANA	CDS	76478564	76478647	.	+	.	gene_id "ENSMUSG00000022550.19"; transcript_id "ENSMUST00000162503.8"; exon_number "19"; exon_id "ENSMUSE00001279343.2"; gene_type "protein_coding"; gene_name "Adck5"; transcript_type "protein_coding"; transcript_name "Adck5-214"; protein_id "ENSMUSP00000125055.2"; transcript_support_level "5"; mgi_id "MGI:2679274"; tag "basic"; ccdsid "CCDS27576.2"; havana_gene "OTTMUSG00000034304.1"; havana_transcript "OTTMUST00000087247.1";
chr15	HAVANA	exon	76478564	76478647	.	+	.	gene_id "ENSMUSG00000022550.19"; transcript_id "ENSMUST00000162503.8"; exon_number "20"; exon_id "ENSMUSE00001279343.2"; gene_type "protein_coding"; gene_name "Adck5"; transcript_type "protein_coding"; transcript_name "Adck5-214"; protein_id "ENSMUSP00000125055.2"; transcript_support_level "5"; mgi_id "MGI:2679274"; tag "basic"; ccdsid "CCDS27576.2"; havana_gene "OTTMUSG00000034304.1"; havana_transcript "OTTMUST00000087247.1";
chr15	HAVANA	CDS	76478729	76478810	.	+	.	gene_id "ENSMUSG00000022550.19"; transcript_id "ENSMUST00000162503.8"; exon_number "21"; exon_id "ENSMUSE00001283878.2"; gene_type "protein_coding"; gene_name "Adck5"; transcript_type "protein_coding"; transcript_name "Adck5-214"; protein_id "ENSMUSP00000125055.2"; transcript_support_level "5"; mgi_id "MGI:2679274"; tag "basic"; ccdsid "CCDS27576.2"; havana_gene "OTTMUSG00000034304.1"; havana_transcript "OTTMUST00000087247.1";
chr15	HAVANA	exon	76478729	76478810	.	+	.	gene_id "ENSMUSG00000022550.19"; transcript_id "ENSMUST00000162503.8"; exon_number "22"; exon_id "ENSMUSE00001283878.2"; gene_type "protein_coding"; gene_name "Adck5"; transcript_type "protein_coding"; transcript_name "Adck5-214"; protein_id "ENSMUSP00000125055.2"; transcript_support_level "5"; mgi_id "MGI:2679274"; tag "basic"; ccdsid "CCDS27576.2"; havana_gene "OTTMUSG00000034304.1"; havana_transcript "OTTMUST00000087247.1";
chr15	HAVANA	CDS	76478874	76478952	.	+	.	gene_id "ENSMUSG00000022550.19"; transcript_id "ENSMUST00000162503.8"; exon_number "23"; exon_id "ENSMUSE00001236881.2"; gene_type "protein_coding"; gene_name "Adck5"; transcript_type "protein_coding"; transcript_name "Adck5-214"; protein_id "ENSMUSP00000125055.2"; transcript_support_level "5"; mgi_id "MGI:2679274"; tag "basic"; ccdsid "CCDS27576.2"; havana_gene "OTTMUSG00000034304.1"; havana_transcript "OTTMUST00000087247.1";
chr15	HAVANA	exon	76478874	76478952	.	+	.	gene_id "ENSMUSG00000022550.19"; transcript_id "ENSMUST00000162503.8"; exon_number "24"; exon_id "ENSMUSE00001236881.2"; gene_type "protein_coding"; gene_name "Adck5"; transcript_type "protein_coding"; transcript_name "Adck5-214"; protein_id "ENSMUSP00000125055.2"; transcript_support_level "5"; mgi_id "MGI:2679274"; tag "basic"; ccdsid "CCDS27576.2"; havana_gene "OTTMUSG00000034304.1"; havana_transcript "OTTMUST00000087247.1";
chr15	HAVANA	CDS	76479047	76479138	.	+	.	gene_id "ENSMUSG00000022550.19"; transcript_id "ENSMUST00000162503.8"; exon_number "25"; exon_id "ENSMUSE00001229823.2"; gene_type "protein_coding"; gene_name "Adck5"; transcript_type "protein_coding"; transcript_name "Adck5-214"; protein_id "ENSMUSP00000125055.2"; transcript_support_level "5"; mgi_id "MGI:2679274"; tag "basic"; ccdsid "CCDS27576.2"; havana_gene "OTTMUSG00000034304.1"; havana_transcript "OTTMUST00000087247.1";
chr15	HAVANA	exon	76479047	76479138	.	+	.	gene_id "ENSMUSG00000022550.19"; transcript_id "ENSMUST00000162503.8"; exon_number "26"; exon_id "ENSMUSE00001229823.2"; gene_type "protein_coding"; gene_name "Adck5"; transcript_type "protein_coding"; transcript_name "Adck5-214"; protein_id "ENSMUSP00000125055.2"; transcript_support_level "5"; mgi_id "MGI:2679274"; tag "basic"; ccdsid "CCDS27576.2"; havana_gene "OTTMUSG00000034304.1"; havana_transcript "OTTMUST00000087247.1";
chr15	HAVANA	CDS	76479214	76479466	.	+	.	gene_id "ENSMUSG00000022550.19"; transcript_id "ENSMUST00000162503.8"; exon_number "27"; exon_id "ENSMUSE00001311398.2"; gene_type "protein_coding"; gene_name "Adck5"; transcript_type "protein_coding"; transcript_name "Adck5-214"; protein_id "ENSMUSP00000125055.2"; transcript_support_level "5"; mgi_id "MGI:2679274"; tag "basic"; ccdsid "CCDS27576.2"; havana_gene "OTTMUSG00000034304.1"; havana_transcript "OTTMUST00000087247.1";
chr15	HAVANA	exon	76479214	76479466	.	+	.	gene_id "ENSMUSG00000022550.19"; transcript_id "ENSMUST00000162503.8"; exon_number "28"; exon_id "ENSMUSE00001311398.2"; gene_type "protein_coding"; gene_name "Adck5"; transcript_type "protein_coding"; transcript_name "Adck5-214"; protein_id "ENSMUSP00000125055.2"; transcript_support_level "5"; mgi_id "MGI:2679274"; tag "basic"; ccdsid "CCDS27576.2"; havana_gene "OTTMUSG00000034304.1"; havana_transcript "OTTMUST00000087247.1";
chr15	HAVANA	CDS	76479537	76479653	.	+	.	gene_id "ENSMUSG00000022550.19"; transcript_id "ENSMUST00000162503.8"; exon_number "29"; exon_id "ENSMUSE00001221425.2"; gene_type "protein_coding"; gene_name "Adck5"; transcript_type "protein_coding"; transcript_name "Adck5-214"; protein_id "ENSMUSP00000125055.2"; transcript_support_level "5"; mgi_id "MGI:2679274"; tag "basic"; ccdsid "CCDS27576.2"; havana_gene "OTTMUSG00000034304.1"; havana_transcript "OTTMUST00000087247.1";
chr15	HAVANA	exon	76479537	76479653	.	+	.	gene_id "ENSMUSG00000022550.19"; transcript_id "ENSMUST00000162503.8"; exon_number "30"; exon_id "ENSMUSE00001221425.2"; gene_type "protein_coding"; gene_name "Adck5"; transcript_type "protein_coding"; transcript_name "Adck5-214"; protein_id "ENSMUSP00000125055.2"; transcript_support_level "5"; mgi_id "MGI:2679274"; tag "basic"; ccdsid "CCDS27576.2"; havana_gene "OTTMUSG00000034304.1"; havana_transcript "OTTMUST00000087247.1";
chr15	HAVANA	CDS	76479739	76479847	.	+	.	gene_id "ENSMUSG00000022550.19"; transcript_id "ENSMUST00000162503.8"; exon_number "31"; exon_id "1899";
chr15	HAVANA	exon	76479739	76480016	.	+	.	gene_id "ENSMUSG00000022550.19"; transcript_id "ENSMUST00000162503.8"; exon_number "32"; exon_id "ENSMUSE00001287761.2"; gene_type "protein_coding"; gene_name "Adck5"; transcript_type "protein_coding"; transcript_name "Adck5-214"; protein_id "ENSMUSP00000125055.2"; transcript_support_level "5"; mgi_id "MGI:2679274"; tag "basic"; ccdsid "CCDS27576.2"; havana_gene "OTTMUSG00000034304.1"; havana_transcript "OTTMUST00000087247.1";
chr15	HAVANA	stop_codon	76479848	76479850	.	+	.	gene_id "ENSMUSG00000022550.19"; transcript_id "ENSMUST00000162503.8"; exon_number "33"; exon_id "1900";
chr15	HAVANA	UTR	76479848	76480016	.	+	.	gene_id "ENSMUSG00000022550.19"; transcript_id "ENSMUST00000162503.8"; exon_number "34"; exon_id "1901";
chr15	IsoQuant	transcript	76460612	76480009	.	+	.	gene_id "ENSMUSG00000022550.19"; transcript_id "transcript3662.chr15.nic"; exons "14";
chr15	IsoQuant	exon	76460612	76460694	.	+	.	gene_id "ENSMUSG00000022550.19"; transcript_id "transcript3662.chr15.nic"; exon_number "1"; exon_id "ENSMUSE00000558694.4";
chr15	IsoQuant	exon	76471958	76472061	.	+	.	gene_id "ENSMUSG00000022550.19"; transcript_id "transcript3662.chr15.nic"; exon_number "2"; exon_id "ENSMUSE00001251080.2";
chr15	IsoQuant	exon	76473269	76473418	.	+	.	gene_id "ENSMUSG00000022550.19"; transcript_id "transcript3662.chr15.nic"; exon_number "3"; exon_id "ENSMUSE00001224678.2";
chr15	IsoQuant	exon	76477434	76477509	.	+	.	gene_id "ENSMUSG00000022550.19"; transcript_id "transcript3662.chr15.nic"; exon_number "4"; exon_id "ENSMUSE00001255534.2";
chr15	IsoQuant	exon	76477631	76477831	.	+	.	gene_id "ENSMUSG00000022550.19"; transcript_id "transcript3662.chr15.nic"; exon_number "5"; exon_id "ENSMUSE00001307524.2";
chr15	IsoQuant	exon	76477919	76478059	.	+	.	gene_id "ENSMUSG00000022550.19"; transcript_id "transcript3662.chr15.nic"; exon_number "6"; exon_id "ENSMUSE00001215146.2";
chr15	IsoQuant	exon	76478138	76478251	.	+	.	gene_id "ENSMUSG00000022550.19"; transcript_id "transcript3662.chr15.nic"; exon_number "7"; exon_id "ENSMUSE00001274165.2";
chr15	IsoQuant	exon	76478353	76478484	.	+	.	gene_id "ENSMUSG00000022550.19"; transcript_id "transcript3662.chr15.nic"; exon_number "8"; exon_id "ENSMUSE00001209187.2";
chr15	IsoQuant	exon	76478564	76478647	.	+	.	gene_id "ENSMUSG00000022550.19"; transcript_id "transcript3662.chr15.nic"; exon_number "9"; exon_id "ENSMUSE00001279343.2";
chr15	IsoQuant	exon	76478729	76478810	.	+	.	gene_id "ENSMUSG00000022550.19"; transcript_id "transcript3662.chr15.nic"; exon_number "10"; exon_id "ENSMUSE00001283878.2";
chr15	IsoQuant	exon	76478874	76478952	.	+	.	gene_id "ENSMUSG00000022550.19"; transcript_id "transcript3662.chr15.nic"; exon_number "11"; exon_id "ENSMUSE00001236881.2";
chr15	IsoQuant	exon	76479047	76479138	.	+	.	gene_id "ENSMUSG00000022550.19"; transcript_id "transcript3662.chr15.nic"; exon_number "12"; exon_id "ENSMUSE00001229823.2";
chr15	IsoQuant	exon	76479214	76479653	.	+	.	gene_id "ENSMUSG00000022550.19"; transcript_id "transcript3662.chr15.nic"; exon_number "13"; exon_id "ENSMUSE00001442313.2";
chr15	IsoQuant	exon	76479739	76480009	.	+	.	gene_id "ENSMUSG00000022550.19"; transcript_id "transcript3662.chr15.nic"; exon_number "14"; exon_id "ENSMUSE00001070427.2";
chr15	IsoQuant	transcript	76460540	76480009	.	+	.	gene_id "ENSMUSG00000022550.19"; transcript_id "transcript3667.chr15.nic"; exons "14";
chr15	IsoQuant	exon	76460540	76460694	.	+	.	gene_id "ENSMUSG00000022550.19"; transcript_id "transcript3667.chr15.nic"; exon_number "1"; exon_id "1902";
chr15	IsoQuant	exon	76471958	76472061	.	+	.	gene_id "ENSMUSG00000022550.19"; transcript_id "transcript3667.chr15.nic"; exon_number "2"; exon_id "ENSMUSE00001251080.2";
chr15	IsoQuant	exon	76473269	76473418	.	+	.	gene_id "ENSMUSG00000022550.19"; transcript_id "transcript3667.chr15.nic"; exon_number "3"; exon_id "ENSMUSE00001224678.2";
chr15	IsoQuant	exon	76477434	76477509	.	+	.	gene_id "ENSMUSG00000022550.19"; transcript_id "transcript3667.chr15.nic"; exon_number "4"; exon_id "ENSMUSE00001255534.2";
chr15	IsoQuant	exon	76477631	76477831	.	+	.	gene_id "ENSMUSG00000022550.19"; transcript_id "transcript3667.chr15.nic"; exon_number "5"; exon_id "ENSMUSE00001307524.2";
chr15	IsoQuant	exon	76477919	76478251	.	+	.	gene_id "ENSMUSG00000022550.19"; transcript_id "transcript3667.chr15.nic"; exon_number "6"; exon_id "1903";
chr15	IsoQuant	exon	76478353	76478484	.	+	.	gene_id "ENSMUSG00000022550.19"; transcript_id "transcript3667.chr15.nic"; exon_number "7"; exon_id "ENSMUSE00001209187.2";
chr15	IsoQuant	exon	76478564	76478647	.	+	.	gene_id "ENSMUSG00000022550.19"; transcript_id "transcript3667.chr15.nic"; exon_number "8"; exon_id "ENSMUSE00001279343.2";
chr15	IsoQuant	exon	76478729	76478810	.	+	.	gene_id "ENSMUSG00000022550.19"; transcript_id "transcript3667.chr15.nic"; exon_number "9"; exon_id "ENSMUSE00001283878.2";
chr15	IsoQuant	exon	76478874	76478952	.	+	.	gene_id "ENSMUSG00000022550.19"; transcript_id "transcript3667.chr15.nic"; exon_number "10"; exon_id "ENSMUSE00001236881.2";
chr15	IsoQuant	exon	76479047	76479138	.	+	.	gene_id "ENSMUSG00000022550.19"; transcript_id "transcript3667.chr15.nic"; exon_number "11"; exon_id "ENSMUSE00001229823.2";
chr15	IsoQuant	exon	76479214	76479466	.	+	.	gene_id "ENSMUSG00000022550.19"; transcript_id "transcript3667.chr15.nic"; exon_number "12"; exon_id "ENSMUSE00001311398.2";
chr15	IsoQuant	exon	76479537	76479653	.	+	.	gene_id "ENSMUSG00000022550.19"; transcript_id "transcript3667.chr15.nic"; exon_number "13"; exon_id "ENSMUSE00001221425.2";
chr15	IsoQuant	exon	76479739	76480009	.	+	.	gene_id "ENSMUSG00000022550.19"; transcript_id "transcript3667.chr15.nic"; exon_number "14"; exon_id "ENSMUSE00001070427.2";
chr15	HAVANA	transcript	76460559	76480008	.	+	.	gene_id "ENSMUSG00000022550.19"; transcript_id "ENSMUST00000161732.8"; exons "15"; gene_type "protein_coding"; gene_name "Adck5"; transcript_type "nonsense_mediated_decay"; transcript_name "Adck5-210"; protein_id "ENSMUSP00000125482.2"; transcript_support_level "1"; mgi_id "MGI:2679274"; havana_gene "OTTMUSG00000034304.1"; havana_transcript "OTTMUST00000087242.1";
chr15	HAVANA	UTR	76460559	76460682	.	+	.	gene_id "ENSMUSG00000022550.19"; transcript_id "ENSMUST00000161732.8"; exon_number "1"; exon_id "1904";
chr15	HAVANA	exon	76460559	76460694	.	+	.	gene_id "ENSMUSG00000022550.19"; transcript_id "ENSMUST00000161732.8"; exon_number "2"; exon_id "ENSMUSE00000992614.2"; gene_type "protein_coding"; gene_name "Adck5"; transcript_type "nonsense_mediated_decay"; transcript_name "Adck5-210"; protein_id "ENSMUSP00000125482.2"; transcript_support_level "1"; mgi_id "MGI:2679274"; havana_gene "OTTMUSG00000034304.1"; havana_transcript "OTTMUST00000087242.1";
chr15	HAVANA	start_codon	76460683	76460685	.	+	.	gene_id "ENSMUSG00000022550.19"; transcript_id "ENSMUST00000161732.8"; exon_number "3"; exon_id "chr15.1897";
chr15	HAVANA	CDS	76460683	76460694	.	+	.	gene_id "ENSMUSG00000022550.19"; transcript_id "ENSMUST00000161732.8"; exon_number "4"; exon_id "chr15.1898";
chr15	HAVANA	CDS	76471958	76472061	.	+	.	gene_id "ENSMUSG00000022550.19"; transcript_id "ENSMUST00000161732.8"; exon_number "5"; exon_id "ENSMUSE00001251080.2"; gene_type "protein_coding"; gene_name "Adck5"; transcript_type "nonsense_mediated_decay"; transcript_name "Adck5-210"; protein_id "ENSMUSP00000125482.2"; transcript_support_level "1"; mgi_id "MGI:2679274"; havana_gene "OTTMUSG00000034304.1"; havana_transcript "OTTMUST00000087242.1";
chr15	HAVANA	exon	76471958	76472061	.	+	.	gene_id "ENSMUSG00000022550.19"; transcript_id "ENSMUST00000161732.8"; exon_number "6"; exon_id "ENSMUSE00001251080.2"; gene_type "protein_coding"; gene_name "Adck5"; transcript_type "nonsense_mediated_decay"; transcript_name "Adck5-210"; protein_id "ENSMUSP00000125482.2"; transcript_support_level "1"; mgi_id "MGI:2679274"; havana_gene "OTTMUSG00000034304.1"; havana_transcript "OTTMUST00000087242.1";
chr15	HAVANA	CDS	76473269	76473418	.	+	.	gene_id "ENSMUSG00000022550.19"; transcript_id "ENSMUST00000161732.8"; exon_number "7"; exon_id "ENSMUSE00001224678.2"; gene_type "protein_coding"; gene_name "Adck5"; transcript_type "nonsense_mediated_decay"; transcript_name "Adck5-210"; protein_id "ENSMUSP00000125482.2"; transcript_support_level "1"; mgi_id "MGI:2679274"; havana_gene "OTTMUSG00000034304.1"; havana_transcript "OTTMUST00000087242.1";
chr15	HAVANA	exon	76473269	76473418	.	+	.	gene_id "ENSMUSG00000022550.19"; transcript_id "ENSMUST00000161732.8"; exon_number "8"; exon_id "ENSMUSE00001224678.2"; gene_type "protein_coding"; gene_name "Adck5"; transcript_type "nonsense_mediated_decay"; transcript_name "Adck5-210"; protein_id "ENSMUSP00000125482.2"; transcript_support_level "1"; mgi_id "MGI:2679274"; havana_gene "OTTMUSG00000034304.1"; havana_transcript "OTTMUST00000087242.1";
chr15	HAVANA	CDS	76477434	76477509	.	+	.	gene_id "ENSMUSG00000022550.19"; transcript_id "ENSMUST00000161732.8"; exon_number "9"; exon_id "ENSMUSE00001255534.2"; gene_type "protein_coding"; gene_name "Adck5"; transcript_type "nonsense_mediated_decay"; transcript_name "Adck5-210"; protein_id "ENSMUSP00000125482.2"; transcript_support_level "1"; mgi_id "MGI:2679274"; havana_gene "OTTMUSG00000034304.1"; havana_transcript "OTTMUST00000087242.1";
chr15	HAVANA	exon	76477434	76477509	.	+	.	gene_id "ENSMUSG00000022550.19"; transcript_id "ENSMUST00000161732.8"; exon_number "10"; exon_id "ENSMUSE00001255534.2"; gene_type "protein_coding"; gene_name "Adck5"; transcript_type "nonsense_mediated_decay"; transcript_name "Adck5-210"; protein_id "ENSMUSP00000125482.2"; transcript_support_level "1"; mgi_id "MGI:2679274"; havana_gene "OTTMUSG00000034304.1"; havana_transcript "OTTMUST00000087242.1";
chr15	HAVANA	CDS	76477636	76477680	.	+	.	gene_id "ENSMUSG00000022550.19"; transcript_id "ENSMUST00000161732.8"; exon_number "11"; exon_id "1905";
chr15	HAVANA	exon	76477636	76477831	.	+	.	gene_id "ENSMUSG00000022550.19"; transcript_id "ENSMUST00000161732.8"; exon_number "12"; exon_id "ENSMUSE00000859334.2"; gene_type "protein_coding"; gene_name "Adck5"; transcript_type "nonsense_mediated_decay"; transcript_name "Adck5-210"; protein_id "ENSMUSP00000125482.2"; transcript_support_level "1"; mgi_id "MGI:2679274"; havana_gene "OTTMUSG00000034304.1"; havana_transcript "OTTMUST00000087242.1";
chr15	HAVANA	stop_codon	76477681	76477683	.	+	.	gene_id "ENSMUSG00000022550.19"; transcript_id "ENSMUST00000161732.8"; exon_number "13"; exon_id "1906";
chr15	HAVANA	UTR	76477681	76477831	.	+	.	gene_id "ENSMUSG00000022550.19"; transcript_id "ENSMUST00000161732.8"; exon_number "14"; exon_id "1907";
chr15	HAVANA	UTR	76477919	76478059	.	+	.	gene_id "ENSMUSG00000022550.19"; transcript_id "ENSMUST00000161732.8"; exon_number "15"; exon_id "ENSMUSE00001215146.2"; gene_type "protein_coding"; gene_name "Adck5"; transcript_type "nonsense_mediated_decay"; transcript_name "Adck5-210"; protein_id "ENSMUSP00000125482.2"; transcript_support_level "1"; mgi_id "MGI:2679274"; havana_gene "OTTMUSG00000034304.1"; havana_transcript "OTTMUST00000087242.1";
chr15	HAVANA	exon	76477919	76478059	.	+	.	gene_id "ENSMUSG00000022550.19"; transcript_id "ENSMUST00000161732.8"; exon_number "16"; exon_id "ENSMUSE00001215146.2"; gene_type "protein_coding"; gene_name "Adck5"; transcript_type "nonsense_mediated_decay"; transcript_name "Adck5-210"; protein_id "ENSMUSP00000125482.2"; transcript_support_level "1"; mgi_id "MGI:2679274"; havana_gene "OTTMUSG00000034304.1"; havana_transcript "OTTMUST00000087242.1";
chr15	HAVANA	UTR	76478138	76478251	.	+	.	gene_id "ENSMUSG00000022550.19"; transcript_id "ENSMUST00000161732.8"; exon_number "17"; exon_id "ENSMUSE00001274165.2"; gene_type "protein_coding"; gene_name "Adck5"; transcript_type "nonsense_mediated_decay"; transcript_name "Adck5-210"; protein_id "ENSMUSP00000125482.2"; transcript_support_level "1"; mgi_id "MGI:2679274"; havana_gene "OTTMUSG00000034304.1"; havana_transcript "OTTMUST00000087242.1";
chr15	HAVANA	exon	76478138	76478251	.	+	.	gene_id "ENSMUSG00000022550.19"; transcript_id "ENSMUST00000161732.8"; exon_number "18"; exon_id "ENSMUSE00001274165.2"; gene_type "protein_coding"; gene_name "Adck5"; transcript_type "nonsense_mediated_decay"; transcript_name "Adck5-210"; protein_id "ENSMUSP00000125482.2"; transcript_support_level "1"; mgi_id "MGI:2679274"; havana_gene "OTTMUSG00000034304.1"; havana_transcript "OTTMUST00000087242.1";
chr15	HAVANA	UTR	76478353	76478484	.	+	.	gene_id "ENSMUSG00000022550.19"; transcript_id "ENSMUST00000161732.8"; exon_number "19"; exon_id "ENSMUSE00001209187.2"; gene_type "protein_coding"; gene_name "Adck5"; transcript_type "nonsense_mediated_decay"; transcript_name "Adck5-210"; protein_id "ENSMUSP00000125482.2"; transcript_support_level "1"; mgi_id "MGI:2679274"; havana_gene "OTTMUSG00000034304.1"; havana_transcript "OTTMUST00000087242.1";
chr15	HAVANA	exon	76478353	76478484	.	+	.	gene_id "ENSMUSG00000022550.19"; transcript_id "ENSMUST00000161732.8"; exon_number "20"; exon_id "ENSMUSE00001209187.2"; gene_type "protein_coding"; gene_name "Adck5"; transcript_type "nonsense_mediated_decay"; transcript_name "Adck5-210"; protein_id "ENSMUSP00000125482.2"; transcript_support_level "1"; mgi_id "MGI:2679274"; havana_gene "OTTMUSG00000034304.1"; havana_transcript "OTTMUST00000087242.1";
chr15	HAVANA	UTR	76478564	76478647	.	+	.	gene_id "ENSMUSG00000022550.19"; transcript_id "ENSMUST00000161732.8"; exon_number "21"; exon_id "ENSMUSE00001279343.2"; gene_type "protein_coding"; gene_name "Adck5"; transcript_type "nonsense_mediated_decay"; transcript_name "Adck5-210"; protein_id "ENSMUSP00000125482.2"; transcript_support_level "1"; mgi_id "MGI:2679274"; havana_gene "OTTMUSG00000034304.1"; havana_transcript "OTTMUST00000087242.1";
chr15	HAVANA	exon	76478564	76478647	.	+	.	gene_id "ENSMUSG00000022550.19"; transcript_id "ENSMUST00000161732.8"; exon_number "22"; exon_id "ENSMUSE00001279343.2"; gene_type "protein_coding"; gene_name "Adck5"; transcript_type "nonsense_mediated_decay"; transcript_name "Adck5-210"; protein_id "ENSMUSP00000125482.2"; transcript_support_level "1"; mgi_id "MGI:2679274"; havana_gene "OTTMUSG00000034304.1"; havana_transcript "OTTMUST00000087242.1";
chr15	HAVANA	UTR	76478729	76478810	.	+	.	gene_id "ENSMUSG00000022550.19"; transcript_id "ENSMUST00000161732.8"; exon_number "23"; exon_id "ENSMUSE00001283878.2"; gene_type "protein_coding"; gene_name "Adck5"; transcript_type "nonsense_mediated_decay"; transcript_name "Adck5-210"; protein_id "ENSMUSP00000125482.2"; transcript_support_level "1"; mgi_id "MGI:2679274"; havana_gene "OTTMUSG00000034304.1"; havana_transcript "OTTMUST00000087242.1";
chr15	HAVANA	exon	76478729	76478810	.	+	.	gene_id "ENSMUSG00000022550.19"; transcript_id "ENSMUST00000161732.8"; exon_number "24"; exon_id "ENSMUSE00001283878.2"; gene_type "protein_coding"; gene_name "Adck5"; transcript_type "nonsense_mediated_decay"; transcript_name "Adck5-210"; protein_id "ENSMUSP00000125482.2"; transcript_support_level "1"; mgi_id "MGI:2679274"; havana_gene "OTTMUSG00000034304.1"; havana_transcript "OTTMUST00000087242.1";
chr15	HAVANA	UTR	76478874	76478952	.	+	.	gene_id "ENSMUSG00000022550.19"; transcript_id "ENSMUST00000161732.8"; exon_number "25"; exon_id "ENSMUSE00001236881.2"; gene_type "protein_coding"; gene_name "Adck5"; transcript_type "nonsense_mediated_decay"; transcript_name "Adck5-210"; protein_id "ENSMUSP00000125482.2"; transcript_support_level "1"; mgi_id "MGI:2679274"; havana_gene "OTTMUSG00000034304.1"; havana_transcript "OTTMUST00000087242.1";
chr15	HAVANA	exon	76478874	76478952	.	+	.	gene_id "ENSMUSG00000022550.19"; transcript_id "ENSMUST00000161732.8"; exon_number "26"; exon_id "ENSMUSE00001236881.2"; gene_type "protein_coding"; gene_name "Adck5"; transcript_type "nonsense_mediated_decay"; transcript_name "Adck5-210"; protein_id "ENSMUSP00000125482.2"; transcript_support_level "1"; mgi_id "MGI:2679274"; havana_gene "OTTMUSG00000034304.1"; havana_transcript "OTTMUST00000087242.1";
chr15	HAVANA	UTR	76479047	76479138	.	+	.	gene_id "ENSMUSG00000022550.19"; transcript_id "ENSMUST00000161732.8"; exon_number "27"; exon_id "ENSMUSE00001229823.2"; gene_type "protein_coding"; gene_name "Adck5"; transcript_type "nonsense_mediated_decay"; transcript_name "Adck5-210"; protein_id "ENSMUSP00000125482.2"; transcript_support_level "1"; mgi_id "MGI:2679274"; havana_gene "OTTMUSG00000034304.1"; havana_transcript "OTTMUST00000087242.1";
chr15	HAVANA	exon	76479047	76479138	.	+	.	gene_id "ENSMUSG00000022550.19"; transcript_id "ENSMUST00000161732.8"; exon_number "28"; exon_id "ENSMUSE00001229823.2"; gene_type "protein_coding"; gene_name "Adck5"; transcript_type "nonsense_mediated_decay"; transcript_name "Adck5-210"; protein_id "ENSMUSP00000125482.2"; transcript_support_level "1"; mgi_id "MGI:2679274"; havana_gene "OTTMUSG00000034304.1"; havana_transcript "OTTMUST00000087242.1";
chr15	HAVANA	UTR	76479214	76479466	.	+	.	gene_id "ENSMUSG00000022550.19"; transcript_id "ENSMUST00000161732.8"; exon_number "29"; exon_id "ENSMUSE00001311398.2"; gene_type "protein_coding"; gene_name "Adck5"; transcript_type "nonsense_mediated_decay"; transcript_name "Adck5-210"; protein_id "ENSMUSP00000125482.2"; transcript_support_level "1"; mgi_id "MGI:2679274"; havana_gene "OTTMUSG00000034304.1"; havana_transcript "OTTMUST00000087242.1";
chr15	HAVANA	exon	76479214	76479466	.	+	.	gene_id "ENSMUSG00000022550.19"; transcript_id "ENSMUST00000161732.8"; exon_number "30"; exon_id "ENSMUSE00001311398.2"; gene_type "protein_coding"; gene_name "Adck5"; transcript_type "nonsense_mediated_decay"; transcript_name "Adck5-210"; protein_id "ENSMUSP00000125482.2"; transcript_support_level "1"; mgi_id "MGI:2679274"; havana_gene "OTTMUSG00000034304.1"; havana_transcript "OTTMUST00000087242.1";
chr15	HAVANA	UTR	76479537	76479653	.	+	.	gene_id "ENSMUSG00000022550.19"; transcript_id "ENSMUST00000161732.8"; exon_number "31"; exon_id "ENSMUSE00001221425.2"; gene_type "protein_coding"; gene_name "Adck5"; transcript_type "nonsense_mediated_decay"; transcript_name "Adck5-210"; protein_id "ENSMUSP00000125482.2"; transcript_support_level "1"; mgi_id "MGI:2679274"; havana_gene "OTTMUSG00000034304.1"; havana_transcript "OTTMUST00000087242.1";
chr15	HAVANA	exon	76479537	76479653	.	+	.	gene_id "ENSMUSG00000022550.19"; transcript_id "ENSMUST00000161732.8"; exon_number "32"; exon_id "ENSMUSE00001221425.2"; gene_type "protein_coding"; gene_name "Adck5"; transcript_type "nonsense_mediated_decay"; transcript_name "Adck5-210"; protein_id "ENSMUSP00000125482.2"; transcript_support_level "1"; mgi_id "MGI:2679274"; havana_gene "OTTMUSG00000034304.1"; havana_transcript "OTTMUST00000087242.1";
chr15	HAVANA	UTR	76479739	76480008	.	+	.	gene_id "ENSMUSG00000022550.19"; transcript_id "ENSMUST00000161732.8"; exon_number "33"; exon_id "ENSMUSE00000850897.2"; gene_type "protein_coding"; gene_name "Adck5"; transcript_type "nonsense_mediated_decay"; transcript_name "Adck5-210"; protein_id "ENSMUSP00000125482.2"; transcript_support_level "1"; mgi_id "MGI:2679274"; havana_gene "OTTMUSG00000034304.1"; havana_transcript "OTTMUST00000087242.1";
chr15	HAVANA	exon	76479739	76480008	.	+	.	gene_id "ENSMUSG00000022550.19"; transcript_id "ENSMUST00000161732.8"; exon_number "34"; exon_id "ENSMUSE00000850897.2"; gene_type "protein_coding"; gene_name "Adck5"; transcript_type "nonsense_mediated_decay"; transcript_name "Adck5-210"; protein_id "ENSMUSP00000125482.2"; transcript_support_level "1"; mgi_id "MGI:2679274"; havana_gene "OTTMUSG00000034304.1"; havana_transcript "OTTMUST00000087242.1";
chr15	HAVANA	transcript	76460612	76480009	.	+	.	gene_id "ENSMUSG00000022550.19"; transcript_id "ENSMUST00000161311.8"; exons "14"; gene_type "protein_coding"; gene_name "Adck5"; transcript_type "retained_intron"; transcript_name "Adck5-208"; transcript_support_level "2"; mgi_id "MGI:2679274"; havana_gene "OTTMUSG00000034304.1"; havana_transcript "OTTMUST00000087245.1";
chr15	HAVANA	exon	76460612	76460694	.	+	.	gene_id "ENSMUSG00000022550.19"; transcript_id "ENSMUST00000161311.8"; exon_number "1"; exon_id "ENSMUSE00000558694.4"; gene_type "protein_coding"; gene_name "Adck5"; transcript_type "retained_intron"; transcript_name "Adck5-208"; transcript_support_level "2"; mgi_id "MGI:2679274"; havana_gene "OTTMUSG00000034304.1"; havana_transcript "OTTMUST00000087245.1";
chr15	HAVANA	exon	76471958	76472061	.	+	.	gene_id "ENSMUSG00000022550.19"; transcript_id "ENSMUST00000161311.8"; exon_number "2"; exon_id "ENSMUSE00001251080.2"; gene_type "protein_coding"; gene_name "Adck5"; transcript_type "retained_intron"; transcript_name "Adck5-208"; transcript_support_level "2"; mgi_id "MGI:2679274"; havana_gene "OTTMUSG00000034304.1"; havana_transcript "OTTMUST00000087245.1";
chr15	HAVANA	exon	76473269	76473418	.	+	.	gene_id "ENSMUSG00000022550.19"; transcript_id "ENSMUST00000161311.8"; exon_number "3"; exon_id "ENSMUSE00001224678.2"; gene_type "protein_coding"; gene_name "Adck5"; transcript_type "retained_intron"; transcript_name "Adck5-208"; transcript_support_level "2"; mgi_id "MGI:2679274"; havana_gene "OTTMUSG00000034304.1"; havana_transcript "OTTMUST00000087245.1";
chr15	HAVANA	exon	76477434	76477509	.	+	.	gene_id "ENSMUSG00000022550.19"; transcript_id "ENSMUST00000161311.8"; exon_number "4"; exon_id "ENSMUSE00001255534.2"; gene_type "protein_coding"; gene_name "Adck5"; transcript_type "retained_intron"; transcript_name "Adck5-208"; transcript_support_level "2"; mgi_id "MGI:2679274"; havana_gene "OTTMUSG00000034304.1"; havana_transcript "OTTMUST00000087245.1";
chr15	HAVANA	exon	76477631	76477831	.	+	.	gene_id "ENSMUSG00000022550.19"; transcript_id "ENSMUST00000161311.8"; exon_number "5"; exon_id "ENSMUSE00001307524.2"; gene_type "protein_coding"; gene_name "Adck5"; transcript_type "retained_intron"; transcript_name "Adck5-208"; transcript_support_level "2"; mgi_id "MGI:2679274"; havana_gene "OTTMUSG00000034304.1"; havana_transcript "OTTMUST00000087245.1";
chr15	HAVANA	exon	76477919	76478059	.	+	.	gene_id "ENSMUSG00000022550.19"; transcript_id "ENSMUST00000161311.8"; exon_number "6"; exon_id "ENSMUSE00001215146.2"; gene_type "protein_coding"; gene_name "Adck5"; transcript_type "retained_intron"; transcript_name "Adck5-208"; transcript_support_level "2"; mgi_id "MGI:2679274"; havana_gene "OTTMUSG00000034304.1"; havana_transcript "OTTMUST00000087245.1";
chr15	HAVANA	exon	76478138	76478251	.	+	.	gene_id "ENSMUSG00000022550.19"; transcript_id "ENSMUST00000161311.8"; exon_number "7"; exon_id "ENSMUSE00001274165.2"; gene_type "protein_coding"; gene_name "Adck5"; transcript_type "retained_intron"; transcript_name "Adck5-208"; transcript_support_level "2"; mgi_id "MGI:2679274"; havana_gene "OTTMUSG00000034304.1"; havana_transcript "OTTMUST00000087245.1";
chr15	HAVANA	exon	76478353	76478647	.	+	.	gene_id "ENSMUSG00000022550.19"; transcript_id "ENSMUST00000161311.8"; exon_number "8"; exon_id "ENSMUSE00000853355.2"; gene_type "protein_coding"; gene_name "Adck5"; transcript_type "retained_intron"; transcript_name "Adck5-208"; transcript_support_level "2"; mgi_id "MGI:2679274"; havana_gene "OTTMUSG00000034304.1"; havana_transcript "OTTMUST00000087245.1";
chr15	HAVANA	exon	76478729	76478810	.	+	.	gene_id "ENSMUSG00000022550.19"; transcript_id "ENSMUST00000161311.8"; exon_number "9"; exon_id "ENSMUSE00001283878.2"; gene_type "protein_coding"; gene_name "Adck5"; transcript_type "retained_intron"; transcript_name "Adck5-208"; transcript_support_level "2"; mgi_id "MGI:2679274"; havana_gene "OTTMUSG00000034304.1"; havana_transcript "OTTMUST00000087245.1";
chr15	HAVANA	exon	76478874	76478952	.	+	.	gene_id "ENSMUSG00000022550.19"; transcript_id "ENSMUST00000161311.8"; exon_number "10"; exon_id "ENSMUSE00001236881.2"; gene_type "protein_coding"; gene_name "Adck5"; transcript_type "retained_intron"; transcript_name "Adck5-208"; transcript_support_level "2"; mgi_id "MGI:2679274"; havana_gene "OTTMUSG00000034304.1"; havana_transcript "OTTMUST00000087245.1";
chr15	HAVANA	exon	76479047	76479138	.	+	.	gene_id "ENSMUSG00000022550.19"; transcript_id "ENSMUST00000161311.8"; exon_number "11"; exon_id "ENSMUSE00001229823.2"; gene_type "protein_coding"; gene_name "Adck5"; transcript_type "retained_intron"; transcript_name "Adck5-208"; transcript_support_level "2"; mgi_id "MGI:2679274"; havana_gene "OTTMUSG00000034304.1"; havana_transcript "OTTMUST00000087245.1";
chr15	HAVANA	exon	76479214	76479466	.	+	.	gene_id "ENSMUSG00000022550.19"; transcript_id "ENSMUST00000161311.8"; exon_number "12"; exon_id "ENSMUSE00001311398.2"; gene_type "protein_coding"; gene_name "Adck5"; transcript_type "retained_intron"; transcript_name "Adck5-208"; transcript_support_level "2"; mgi_id "MGI:2679274"; havana_gene "OTTMUSG00000034304.1"; havana_transcript "OTTMUST00000087245.1";
chr15	HAVANA	exon	76479537	76479653	.	+	.	gene_id "ENSMUSG00000022550.19"; transcript_id "ENSMUST00000161311.8"; exon_number "13"; exon_id "ENSMUSE00001221425.2"; gene_type "protein_coding"; gene_name "Adck5"; transcript_type "retained_intron"; transcript_name "Adck5-208"; transcript_support_level "2"; mgi_id "MGI:2679274"; havana_gene "OTTMUSG00000034304.1"; havana_transcript "OTTMUST00000087245.1";
chr15	HAVANA	exon	76479739	76480009	.	+	.	gene_id "ENSMUSG00000022550.19"; transcript_id "ENSMUST00000161311.8"; exon_number "14"; exon_id "ENSMUSE00001070427.2"; gene_type "protein_coding"; gene_name "Adck5"; transcript_type "retained_intron"; transcript_name "Adck5-208"; transcript_support_level "2"; mgi_id "MGI:2679274"; havana_gene "OTTMUSG00000034304.1"; havana_transcript "OTTMUST00000087245.1";
chr15	HAVANA	gene	76480003	76491791	.	-	.	gene_id "ENSMUSG00000034022.9"; transcripts "2"; gene_type "protein_coding"; gene_name "Cpsf1"; mgi_id "MGI:2679722"; havana_gene "OTTMUSG00000071048.1";
chr15	HAVANA	transcript	76480006	76491791	.	-	.	gene_id "ENSMUSG00000034022.9"; transcript_id "ENSMUST00000071898.7"; exons "37"; gene_type "protein_coding"; gene_name "Cpsf1"; transcript_type "protein_coding"; transcript_name "Cpsf1-201"; protein_id "ENSMUSP00000071794.6"; transcript_support_level "1"; mgi_id "MGI:2679722"; tag "basic"; ccdsid "CCDS27577.1"; havana_gene "OTTMUSG00000071048.1"; havana_transcript "OTTMUST00000171819.1";
chr15	HAVANA	UTR	76491679	76491791	.	-	.	gene_id "ENSMUSG00000034022.9"; transcript_id "ENSMUST00000071898.7"; exon_number "1"; exon_id "1908";
chr15	HAVANA	start_codon	76491676	76491678	.	-	.	gene_id "ENSMUSG00000034022.9"; transcript_id "ENSMUST00000071898.7"; exon_number "2"; exon_id "1909";
chr15	HAVANA	exon	76491535	76491791	.	-	.	gene_id "ENSMUSG00000034022.9"; transcript_id "ENSMUST00000071898.7"; exon_number "3"; exon_id "ENSMUSE00000516754.6"; gene_type "protein_coding"; gene_name "Cpsf1"; transcript_type "protein_coding"; transcript_name "Cpsf1-201"; protein_id "ENSMUSP00000071794.6"; transcript_support_level "1"; mgi_id "MGI:2679722"; tag "basic"; ccdsid "CCDS27577.1"; havana_gene "OTTMUSG00000071048.1"; havana_transcript "OTTMUST00000171819.1";
chr15	HAVANA	CDS	76491535	76491678	.	-	.	gene_id "ENSMUSG00000034022.9"; transcript_id "ENSMUST00000071898.7"; exon_number "4"; exon_id "1910";
chr15	HAVANA	exon	76487924	76487951	.	-	.	gene_id "ENSMUSG00000034022.9"; transcript_id "ENSMUST00000071898.7"; exon_number "5"; exon_id "ENSMUSE00000558669.2"; gene_type "protein_coding"; gene_name "Cpsf1"; transcript_type "protein_coding"; transcript_name "Cpsf1-201"; protein_id "ENSMUSP00000071794.6"; transcript_support_level "1"; mgi_id "MGI:2679722"; tag "basic"; ccdsid "CCDS27577.1"; havana_gene "OTTMUSG00000071048.1"; havana_transcript "OTTMUST00000171819.1";
chr15	HAVANA	CDS	76487924	76487951	.	-	.	gene_id "ENSMUSG00000034022.9"; transcript_id "ENSMUST00000071898.7"; exon_number "6"; exon_id "ENSMUSE00000558669.2"; gene_type "protein_coding"; gene_name "Cpsf1"; transcript_type "protein_coding"; transcript_name "Cpsf1-201"; protein_id "ENSMUSP00000071794.6"; transcript_support_level "1"; mgi_id "MGI:2679722"; tag "basic"; ccdsid "CCDS27577.1"; havana_gene "OTTMUSG00000071048.1"; havana_transcript "OTTMUST00000171819.1";
chr15	HAVANA	exon	76487712	76487845	.	-	.	gene_id "ENSMUSG00000034022.9"; transcript_id "ENSMUST00000071898.7"; exon_number "7"; exon_id "ENSMUSE00000484179.3"; gene_type "protein_coding"; gene_name "Cpsf1"; transcript_type "protein_coding"; transcript_name "Cpsf1-201"; protein_id "ENSMUSP00000071794.6"; transcript_support_level "1"; mgi_id "MGI:2679722"; tag "basic"; ccdsid "CCDS27577.1"; havana_gene "OTTMUSG00000071048.1"; havana_transcript "OTTMUST00000171819.1";
chr15	HAVANA	CDS	76487712	76487845	.	-	.	gene_id "ENSMUSG00000034022.9"; transcript_id "ENSMUST00000071898.7"; exon_number "8"; exon_id "ENSMUSE00000484179.3"; gene_type "protein_coding"; gene_name "Cpsf1"; transcript_type "protein_coding"; transcript_name "Cpsf1-201"; protein_id "ENSMUSP00000071794.6"; transcript_support_level "1"; mgi_id "MGI:2679722"; tag "basic"; ccdsid "CCDS27577.1"; havana_gene "OTTMUSG00000071048.1"; havana_transcript "OTTMUST00000171819.1";
chr15	HAVANA	exon	76487502	76487582	.	-	.	gene_id "ENSMUSG00000034022.9"; transcript_id "ENSMUST00000071898.7"; exon_number "9"; exon_id "ENSMUSE00001439653.2"; gene_type "protein_coding"; gene_name "Cpsf1"; transcript_type "protein_coding"; transcript_name "Cpsf1-201"; protein_id "ENSMUSP00000071794.6"; transcript_support_level "1"; mgi_id "MGI:2679722"; tag "basic"; ccdsid "CCDS27577.1"; havana_gene "OTTMUSG00000071048.1"; havana_transcript "OTTMUST00000171819.1";
chr15	HAVANA	CDS	76487502	76487582	.	-	.	gene_id "ENSMUSG00000034022.9"; transcript_id "ENSMUST00000071898.7"; exon_number "10"; exon_id "ENSMUSE00001439653.2"; gene_type "protein_coding"; gene_name "Cpsf1"; transcript_type "protein_coding"; transcript_name "Cpsf1-201"; protein_id "ENSMUSP00000071794.6"; transcript_support_level "1"; mgi_id "MGI:2679722"; tag "basic"; ccdsid "CCDS27577.1"; havana_gene "OTTMUSG00000071048.1"; havana_transcript "OTTMUST00000171819.1";
chr15	HAVANA	exon	76487234	76487385	.	-	.	gene_id "ENSMUSG00000034022.9"; transcript_id "ENSMUST00000071898.7"; exon_number "11"; exon_id "ENSMUSE00001443684.2"; gene_type "protein_coding"; gene_name "Cpsf1"; transcript_type "protein_coding"; transcript_name "Cpsf1-201"; protein_id "ENSMUSP00000071794.6"; transcript_support_level "1"; mgi_id "MGI:2679722"; tag "basic"; ccdsid "CCDS27577.1"; havana_gene "OTTMUSG00000071048.1"; havana_transcript "OTTMUST00000171819.1";
chr15	HAVANA	CDS	76487234	76487385	.	-	.	gene_id "ENSMUSG00000034022.9"; transcript_id "ENSMUST00000071898.7"; exon_number "12"; exon_id "ENSMUSE00001443684.2"; gene_type "protein_coding"; gene_name "Cpsf1"; transcript_type "protein_coding"; transcript_name "Cpsf1-201"; protein_id "ENSMUSP00000071794.6"; transcript_support_level "1"; mgi_id "MGI:2679722"; tag "basic"; ccdsid "CCDS27577.1"; havana_gene "OTTMUSG00000071048.1"; havana_transcript "OTTMUST00000171819.1";
chr15	HAVANA	exon	76486991	76487137	.	-	.	gene_id "ENSMUSG00000034022.9"; transcript_id "ENSMUST00000071898.7"; exon_number "13"; exon_id "ENSMUSE00001436685.2"; gene_type "protein_coding"; gene_name "Cpsf1"; transcript_type "protein_coding"; transcript_name "Cpsf1-201"; protein_id "ENSMUSP00000071794.6"; transcript_support_level "1"; mgi_id "MGI:2679722"; tag "basic"; ccdsid "CCDS27577.1"; havana_gene "OTTMUSG00000071048.1"; havana_transcript "OTTMUST00000171819.1";
chr15	HAVANA	CDS	76486991	76487137	.	-	.	gene_id "ENSMUSG00000034022.9"; transcript_id "ENSMUST00000071898.7"; exon_number "14"; exon_id "ENSMUSE00001436685.2"; gene_type "protein_coding"; gene_name "Cpsf1"; transcript_type "protein_coding"; transcript_name "Cpsf1-201"; protein_id "ENSMUSP00000071794.6"; transcript_support_level "1"; mgi_id "MGI:2679722"; tag "basic"; ccdsid "CCDS27577.1"; havana_gene "OTTMUSG00000071048.1"; havana_transcript "OTTMUST00000171819.1";
chr15	HAVANA	exon	76486709	76486848	.	-	.	gene_id "ENSMUSG00000034022.9"; transcript_id "ENSMUST00000071898.7"; exon_number "15"; exon_id "ENSMUSE00000491688.3"; gene_type "protein_coding"; gene_name "Cpsf1"; transcript_type "protein_coding"; transcript_name "Cpsf1-201"; protein_id "ENSMUSP00000071794.6"; transcript_support_level "1"; mgi_id "MGI:2679722"; tag "basic"; ccdsid "CCDS27577.1"; havana_gene "OTTMUSG00000071048.1"; havana_transcript "OTTMUST00000171819.1";
chr15	HAVANA	CDS	76486709	76486848	.	-	.	gene_id "ENSMUSG00000034022.9"; transcript_id "ENSMUST00000071898.7"; exon_number "16"; exon_id "ENSMUSE00000491688.3"; gene_type "protein_coding"; gene_name "Cpsf1"; transcript_type "protein_coding"; transcript_name "Cpsf1-201"; protein_id "ENSMUSP00000071794.6"; transcript_support_level "1"; mgi_id "MGI:2679722"; tag "basic"; ccdsid "CCDS27577.1"; havana_gene "OTTMUSG00000071048.1"; havana_transcript "OTTMUST00000171819.1";
chr15	HAVANA	exon	76486521	76486631	.	-	.	gene_id "ENSMUSG00000034022.9"; transcript_id "ENSMUST00000071898.7"; exon_number "17"; exon_id "ENSMUSE00001437448.2"; gene_type "protein_coding"; gene_name "Cpsf1"; transcript_type "protein_coding"; transcript_name "Cpsf1-201"; protein_id "ENSMUSP00000071794.6"; transcript_support_level "1"; mgi_id "MGI:2679722"; tag "basic"; ccdsid "CCDS27577.1"; havana_gene "OTTMUSG00000071048.1"; havana_transcript "OTTMUST00000171819.1";
chr15	HAVANA	CDS	76486521	76486631	.	-	.	gene_id "ENSMUSG00000034022.9"; transcript_id "ENSMUST00000071898.7"; exon_number "18"; exon_id "ENSMUSE00001437448.2"; gene_type "protein_coding"; gene_name "Cpsf1"; transcript_type "protein_coding"; transcript_name "Cpsf1-201"; protein_id "ENSMUSP00000071794.6"; transcript_support_level "1"; mgi_id "MGI:2679722"; tag "basic"; ccdsid "CCDS27577.1"; havana_gene "OTTMUSG00000071048.1"; havana_transcript "OTTMUST00000171819.1";
chr15	HAVANA	exon	76486328	76486421	.	-	.	gene_id "ENSMUSG00000034022.9"; transcript_id "ENSMUST00000071898.7"; exon_number "19"; exon_id "ENSMUSE00001440267.2"; gene_type "protein_coding"; gene_name "Cpsf1"; transcript_type "protein_coding"; transcript_name "Cpsf1-201"; protein_id "ENSMUSP00000071794.6"; transcript_support_level "1"; mgi_id "MGI:2679722"; tag "basic"; ccdsid "CCDS27577.1"; havana_gene "OTTMUSG00000071048.1"; havana_transcript "OTTMUST00000171819.1";
chr15	HAVANA	CDS	76486328	76486421	.	-	.	gene_id "ENSMUSG00000034022.9"; transcript_id "ENSMUST00000071898.7"; exon_number "20"; exon_id "ENSMUSE00001440267.2"; gene_type "protein_coding"; gene_name "Cpsf1"; transcript_type "protein_coding"; transcript_name "Cpsf1-201"; protein_id "ENSMUSP00000071794.6"; transcript_support_level "1"; mgi_id "MGI:2679722"; tag "basic"; ccdsid "CCDS27577.1"; havana_gene "OTTMUSG00000071048.1"; havana_transcript "OTTMUST00000171819.1";
chr15	HAVANA	exon	76486122	76486209	.	-	.	gene_id "ENSMUSG00000034022.9"; transcript_id "ENSMUST00000071898.7"; exon_number "21"; exon_id "ENSMUSE00001438345.2"; gene_type "protein_coding"; gene_name "Cpsf1"; transcript_type "protein_coding"; transcript_name "Cpsf1-201"; protein_id "ENSMUSP00000071794.6"; transcript_support_level "1"; mgi_id "MGI:2679722"; tag "basic"; ccdsid "CCDS27577.1"; havana_gene "OTTMUSG00000071048.1"; havana_transcript "OTTMUST00000171819.1";
chr15	HAVANA	CDS	76486122	76486209	.	-	.	gene_id "ENSMUSG00000034022.9"; transcript_id "ENSMUST00000071898.7"; exon_number "22"; exon_id "ENSMUSE00001438345.2"; gene_type "protein_coding"; gene_name "Cpsf1"; transcript_type "protein_coding"; transcript_name "Cpsf1-201"; protein_id "ENSMUSP00000071794.6"; transcript_support_level "1"; mgi_id "MGI:2679722"; tag "basic"; ccdsid "CCDS27577.1"; havana_gene "OTTMUSG00000071048.1"; havana_transcript "OTTMUST00000171819.1";
chr15	HAVANA	exon	76485927	76486049	.	-	.	gene_id "ENSMUSG00000034022.9"; transcript_id "ENSMUST00000071898.7"; exon_number "23"; exon_id "ENSMUSE00001436784.2"; gene_type "protein_coding"; gene_name "Cpsf1"; transcript_type "protein_coding"; transcript_name "Cpsf1-201"; protein_id "ENSMUSP00000071794.6"; transcript_support_level "1"; mgi_id "MGI:2679722"; tag "basic"; ccdsid "CCDS27577.1"; havana_gene "OTTMUSG00000071048.1"; havana_transcript "OTTMUST00000171819.1";
chr15	HAVANA	CDS	76485927	76486049	.	-	.	gene_id "ENSMUSG00000034022.9"; transcript_id "ENSMUST00000071898.7"; exon_number "24"; exon_id "ENSMUSE00001436784.2"; gene_type "protein_coding"; gene_name "Cpsf1"; transcript_type "protein_coding"; transcript_name "Cpsf1-201"; protein_id "ENSMUSP00000071794.6"; transcript_support_level "1"; mgi_id "MGI:2679722"; tag "basic"; ccdsid "CCDS27577.1"; havana_gene "OTTMUSG00000071048.1"; havana_transcript "OTTMUST00000171819.1";
chr15	HAVANA	exon	76485774	76485825	.	-	.	gene_id "ENSMUSG00000034022.9"; transcript_id "ENSMUST00000071898.7"; exon_number "25"; exon_id "ENSMUSE00001439363.2"; gene_type "protein_coding"; gene_name "Cpsf1"; transcript_type "protein_coding"; transcript_name "Cpsf1-201"; protein_id "ENSMUSP00000071794.6"; transcript_support_level "1"; mgi_id "MGI:2679722"; tag "basic"; ccdsid "CCDS27577.1"; havana_gene "OTTMUSG00000071048.1"; havana_transcript "OTTMUST00000171819.1";
chr15	HAVANA	CDS	76485774	76485825	.	-	.	gene_id "ENSMUSG00000034022.9"; transcript_id "ENSMUST00000071898.7"; exon_number "26"; exon_id "ENSMUSE00001439363.2"; gene_type "protein_coding"; gene_name "Cpsf1"; transcript_type "protein_coding"; transcript_name "Cpsf1-201"; protein_id "ENSMUSP00000071794.6"; transcript_support_level "1"; mgi_id "MGI:2679722"; tag "basic"; ccdsid "CCDS27577.1"; havana_gene "OTTMUSG00000071048.1"; havana_transcript "OTTMUST00000171819.1";
chr15	HAVANA	exon	76485604	76485698	.	-	.	gene_id "ENSMUSG00000034022.9"; transcript_id "ENSMUST00000071898.7"; exon_number "27"; exon_id "ENSMUSE00001439656.2"; gene_type "protein_coding"; gene_name "Cpsf1"; transcript_type "protein_coding"; transcript_name "Cpsf1-201"; protein_id "ENSMUSP00000071794.6"; transcript_support_level "1"; mgi_id "MGI:2679722"; tag "basic"; ccdsid "CCDS27577.1"; havana_gene "OTTMUSG00000071048.1"; havana_transcript "OTTMUST00000171819.1";
chr15	HAVANA	CDS	76485604	76485698	.	-	.	gene_id "ENSMUSG00000034022.9"; transcript_id "ENSMUST00000071898.7"; exon_number "28"; exon_id "ENSMUSE00001439656.2"; gene_type "protein_coding"; gene_name "Cpsf1"; transcript_type "protein_coding"; transcript_name "Cpsf1-201"; protein_id "ENSMUSP00000071794.6"; transcript_support_level "1"; mgi_id "MGI:2679722"; tag "basic"; ccdsid "CCDS27577.1"; havana_gene "OTTMUSG00000071048.1"; havana_transcript "OTTMUST00000171819.1";
chr15	HAVANA	exon	76485463	76485537	.	-	.	gene_id "ENSMUSG00000034022.9"; transcript_id "ENSMUST00000071898.7"; exon_number "29"; exon_id "ENSMUSE00001443430.2"; gene_type "protein_coding"; gene_name "Cpsf1"; transcript_type "protein_coding"; transcript_name "Cpsf1-201"; protein_id "ENSMUSP00000071794.6"; transcript_support_level "1"; mgi_id "MGI:2679722"; tag "basic"; ccdsid "CCDS27577.1"; havana_gene "OTTMUSG00000071048.1"; havana_transcript "OTTMUST00000171819.1";
chr15	HAVANA	CDS	76485463	76485537	.	-	.	gene_id "ENSMUSG00000034022.9"; transcript_id "ENSMUST00000071898.7"; exon_number "30"; exon_id "ENSMUSE00001443430.2"; gene_type "protein_coding"; gene_name "Cpsf1"; transcript_type "protein_coding"; transcript_name "Cpsf1-201"; protein_id "ENSMUSP00000071794.6"; transcript_support_level "1"; mgi_id "MGI:2679722"; tag "basic"; ccdsid "CCDS27577.1"; havana_gene "OTTMUSG00000071048.1"; havana_transcript "OTTMUST00000171819.1";
chr15	HAVANA	exon	76485306	76485386	.	-	.	gene_id "ENSMUSG00000034022.9"; transcript_id "ENSMUST00000071898.7"; exon_number "31"; exon_id "ENSMUSE00001441389.2"; gene_type "protein_coding"; gene_name "Cpsf1"; transcript_type "protein_coding"; transcript_name "Cpsf1-201"; protein_id "ENSMUSP00000071794.6"; transcript_support_level "1"; mgi_id "MGI:2679722"; tag "basic"; ccdsid "CCDS27577.1"; havana_gene "OTTMUSG00000071048.1"; havana_transcript "OTTMUST00000171819.1";
chr15	HAVANA	CDS	76485306	76485386	.	-	.	gene_id "ENSMUSG00000034022.9"; transcript_id "ENSMUST00000071898.7"; exon_number "32"; exon_id "ENSMUSE00001441389.2"; gene_type "protein_coding"; gene_name "Cpsf1"; transcript_type "protein_coding"; transcript_name "Cpsf1-201"; protein_id "ENSMUSP00000071794.6"; transcript_support_level "1"; mgi_id "MGI:2679722"; tag "basic"; ccdsid "CCDS27577.1"; havana_gene "OTTMUSG00000071048.1"; havana_transcript "OTTMUST00000171819.1";
chr15	HAVANA	exon	76485138	76485227	.	-	.	gene_id "ENSMUSG00000034022.9"; transcript_id "ENSMUST00000071898.7"; exon_number "33"; exon_id "ENSMUSE00001440824.2"; gene_type "protein_coding"; gene_name "Cpsf1"; transcript_type "protein_coding"; transcript_name "Cpsf1-201"; protein_id "ENSMUSP00000071794.6"; transcript_support_level "1"; mgi_id "MGI:2679722"; tag "basic"; ccdsid "CCDS27577.1"; havana_gene "OTTMUSG00000071048.1"; havana_transcript "OTTMUST00000171819.1";
chr15	HAVANA	CDS	76485138	76485227	.	-	.	gene_id "ENSMUSG00000034022.9"; transcript_id "ENSMUST00000071898.7"; exon_number "34"; exon_id "ENSMUSE00001440824.2"; gene_type "protein_coding"; gene_name "Cpsf1"; transcript_type "protein_coding"; transcript_name "Cpsf1-201"; protein_id "ENSMUSP00000071794.6"; transcript_support_level "1"; mgi_id "MGI:2679722"; tag "basic"; ccdsid "CCDS27577.1"; havana_gene "OTTMUSG00000071048.1"; havana_transcript "OTTMUST00000171819.1";
chr15	HAVANA	exon	76484882	76484992	.	-	.	gene_id "ENSMUSG00000034022.9"; transcript_id "ENSMUST00000071898.7"; exon_number "35"; exon_id "ENSMUSE00001443560.2"; gene_type "protein_coding"; gene_name "Cpsf1"; transcript_type "protein_coding"; transcript_name "Cpsf1-201"; protein_id "ENSMUSP00000071794.6"; transcript_support_level "1"; mgi_id "MGI:2679722"; tag "basic"; ccdsid "CCDS27577.1"; havana_gene "OTTMUSG00000071048.1"; havana_transcript "OTTMUST00000171819.1";
chr15	HAVANA	CDS	76484882	76484992	.	-	.	gene_id "ENSMUSG00000034022.9"; transcript_id "ENSMUST00000071898.7"; exon_number "36"; exon_id "ENSMUSE00001443560.2"; gene_type "protein_coding"; gene_name "Cpsf1"; transcript_type "protein_coding"; transcript_name "Cpsf1-201"; protein_id "ENSMUSP00000071794.6"; transcript_support_level "1"; mgi_id "MGI:2679722"; tag "basic"; ccdsid "CCDS27577.1"; havana_gene "OTTMUSG00000071048.1"; havana_transcript "OTTMUST00000171819.1";
chr15	HAVANA	exon	76484668	76484809	.	-	.	gene_id "ENSMUSG00000034022.9"; transcript_id "ENSMUST00000071898.7"; exon_number "37"; exon_id "ENSMUSE00001439269.2"; gene_type "protein_coding"; gene_name "Cpsf1"; transcript_type "protein_coding"; transcript_name "Cpsf1-201"; protein_id "ENSMUSP00000071794.6"; transcript_support_level "1"; mgi_id "MGI:2679722"; tag "basic"; ccdsid "CCDS27577.1"; havana_gene "OTTMUSG00000071048.1"; havana_transcript "OTTMUST00000171819.1";
chr15	HAVANA	CDS	76484668	76484809	.	-	.	gene_id "ENSMUSG00000034022.9"; transcript_id "ENSMUST00000071898.7"; exon_number "38"; exon_id "ENSMUSE00001439269.2"; gene_type "protein_coding"; gene_name "Cpsf1"; transcript_type "protein_coding"; transcript_name "Cpsf1-201"; protein_id "ENSMUSP00000071794.6"; transcript_support_level "1"; mgi_id "MGI:2679722"; tag "basic"; ccdsid "CCDS27577.1"; havana_gene "OTTMUSG00000071048.1"; havana_transcript "OTTMUST00000171819.1";
chr15	HAVANA	exon	76484413	76484591	.	-	.	gene_id "ENSMUSG00000034022.9"; transcript_id "ENSMUST00000071898.7"; exon_number "39"; exon_id "ENSMUSE00001438147.2"; gene_type "protein_coding"; gene_name "Cpsf1"; transcript_type "protein_coding"; transcript_name "Cpsf1-201"; protein_id "ENSMUSP00000071794.6"; transcript_support_level "1"; mgi_id "MGI:2679722"; tag "basic"; ccdsid "CCDS27577.1"; havana_gene "OTTMUSG00000071048.1"; havana_transcript "OTTMUST00000171819.1";
chr15	HAVANA	CDS	76484413	76484591	.	-	.	gene_id "ENSMUSG00000034022.9"; transcript_id "ENSMUST00000071898.7"; exon_number "40"; exon_id "ENSMUSE00001438147.2"; gene_type "protein_coding"; gene_name "Cpsf1"; transcript_type "protein_coding"; transcript_name "Cpsf1-201"; protein_id "ENSMUSP00000071794.6"; transcript_support_level "1"; mgi_id "MGI:2679722"; tag "basic"; ccdsid "CCDS27577.1"; havana_gene "OTTMUSG00000071048.1"; havana_transcript "OTTMUST00000171819.1";
chr15	HAVANA	exon	76484190	76484326	.	-	.	gene_id "ENSMUSG00000034022.9"; transcript_id "ENSMUST00000071898.7"; exon_number "41"; exon_id "ENSMUSE00001442671.2"; gene_type "protein_coding"; gene_name "Cpsf1"; transcript_type "protein_coding"; transcript_name "Cpsf1-201"; protein_id "ENSMUSP00000071794.6"; transcript_support_level "1"; mgi_id "MGI:2679722"; tag "basic"; ccdsid "CCDS27577.1"; havana_gene "OTTMUSG00000071048.1"; havana_transcript "OTTMUST00000171819.1";
chr15	HAVANA	CDS	76484190	76484326	.	-	.	gene_id "ENSMUSG00000034022.9"; transcript_id "ENSMUST00000071898.7"; exon_number "42"; exon_id "ENSMUSE00001442671.2"; gene_type "protein_coding"; gene_name "Cpsf1"; transcript_type "protein_coding"; transcript_name "Cpsf1-201"; protein_id "ENSMUSP00000071794.6"; transcript_support_level "1"; mgi_id "MGI:2679722"; tag "basic"; ccdsid "CCDS27577.1"; havana_gene "OTTMUSG00000071048.1"; havana_transcript "OTTMUST00000171819.1";
chr15	HAVANA	exon	76483940	76484114	.	-	.	gene_id "ENSMUSG00000034022.9"; transcript_id "ENSMUST00000071898.7"; exon_number "43"; exon_id "ENSMUSE00001443614.2"; gene_type "protein_coding"; gene_name "Cpsf1"; transcript_type "protein_coding"; transcript_name "Cpsf1-201"; protein_id "ENSMUSP00000071794.6"; transcript_support_level "1"; mgi_id "MGI:2679722"; tag "basic"; ccdsid "CCDS27577.1"; havana_gene "OTTMUSG00000071048.1"; havana_transcript "OTTMUST00000171819.1";
chr15	HAVANA	CDS	76483940	76484114	.	-	.	gene_id "ENSMUSG00000034022.9"; transcript_id "ENSMUST00000071898.7"; exon_number "44"; exon_id "ENSMUSE00001443614.2"; gene_type "protein_coding"; gene_name "Cpsf1"; transcript_type "protein_coding"; transcript_name "Cpsf1-201"; protein_id "ENSMUSP00000071794.6"; transcript_support_level "1"; mgi_id "MGI:2679722"; tag "basic"; ccdsid "CCDS27577.1"; havana_gene "OTTMUSG00000071048.1"; havana_transcript "OTTMUST00000171819.1";
chr15	HAVANA	exon	76483656	76483862	.	-	.	gene_id "ENSMUSG00000034022.9"; transcript_id "ENSMUST00000071898.7"; exon_number "45"; exon_id "ENSMUSE00001437406.2"; gene_type "protein_coding"; gene_name "Cpsf1"; transcript_type "protein_coding"; transcript_name "Cpsf1-201"; protein_id "ENSMUSP00000071794.6"; transcript_support_level "1"; mgi_id "MGI:2679722"; tag "basic"; ccdsid "CCDS27577.1"; havana_gene "OTTMUSG00000071048.1"; havana_transcript "OTTMUST00000171819.1";
chr15	HAVANA	CDS	76483656	76483862	.	-	.	gene_id "ENSMUSG00000034022.9"; transcript_id "ENSMUST00000071898.7"; exon_number "46"; exon_id "ENSMUSE00001437406.2"; gene_type "protein_coding"; gene_name "Cpsf1"; transcript_type "protein_coding"; transcript_name "Cpsf1-201"; protein_id "ENSMUSP00000071794.6"; transcript_support_level "1"; mgi_id "MGI:2679722"; tag "basic"; ccdsid "CCDS27577.1"; havana_gene "OTTMUSG00000071048.1"; havana_transcript "OTTMUST00000171819.1";
chr15	HAVANA	exon	76483468	76483557	.	-	.	gene_id "ENSMUSG00000034022.9"; transcript_id "ENSMUST00000071898.7"; exon_number "47"; exon_id "ENSMUSE00001439014.2"; gene_type "protein_coding"; gene_name "Cpsf1"; transcript_type "protein_coding"; transcript_name "Cpsf1-201"; protein_id "ENSMUSP00000071794.6"; transcript_support_level "1"; mgi_id "MGI:2679722"; tag "basic"; ccdsid "CCDS27577.1"; havana_gene "OTTMUSG00000071048.1"; havana_transcript "OTTMUST00000171819.1";
chr15	HAVANA	CDS	76483468	76483557	.	-	.	gene_id "ENSMUSG00000034022.9"; transcript_id "ENSMUST00000071898.7"; exon_number "48"; exon_id "ENSMUSE00001439014.2"; gene_type "protein_coding"; gene_name "Cpsf1"; transcript_type "protein_coding"; transcript_name "Cpsf1-201"; protein_id "ENSMUSP00000071794.6"; transcript_support_level "1"; mgi_id "MGI:2679722"; tag "basic"; ccdsid "CCDS27577.1"; havana_gene "OTTMUSG00000071048.1"; havana_transcript "OTTMUST00000171819.1";
chr15	HAVANA	exon	76483234	76483377	.	-	.	gene_id "ENSMUSG00000034022.9"; transcript_id "ENSMUST00000071898.7"; exon_number "49"; exon_id "ENSMUSE00001442941.2"; gene_type "protein_coding"; gene_name "Cpsf1"; transcript_type "protein_coding"; transcript_name "Cpsf1-201"; protein_id "ENSMUSP00000071794.6"; transcript_support_level "1"; mgi_id "MGI:2679722"; tag "basic"; ccdsid "CCDS27577.1"; havana_gene "OTTMUSG00000071048.1"; havana_transcript "OTTMUST00000171819.1";
chr15	HAVANA	CDS	76483234	76483377	.	-	.	gene_id "ENSMUSG00000034022.9"; transcript_id "ENSMUST00000071898.7"; exon_number "50"; exon_id "ENSMUSE00001442941.2"; gene_type "protein_coding"; gene_name "Cpsf1"; transcript_type "protein_coding"; transcript_name "Cpsf1-201"; protein_id "ENSMUSP00000071794.6"; transcript_support_level "1"; mgi_id "MGI:2679722"; tag "basic"; ccdsid "CCDS27577.1"; havana_gene "OTTMUSG00000071048.1"; havana_transcript "OTTMUST00000171819.1";
chr15	HAVANA	exon	76483003	76483155	.	-	.	gene_id "ENSMUSG00000034022.9"; transcript_id "ENSMUST00000071898.7"; exon_number "51"; exon_id "ENSMUSE00001443606.2"; gene_type "protein_coding"; gene_name "Cpsf1"; transcript_type "protein_coding"; transcript_name "Cpsf1-201"; protein_id "ENSMUSP00000071794.6"; transcript_support_level "1"; mgi_id "MGI:2679722"; tag "basic"; ccdsid "CCDS27577.1"; havana_gene "OTTMUSG00000071048.1"; havana_transcript "OTTMUST00000171819.1";
chr15	HAVANA	CDS	76483003	76483155	.	-	.	gene_id "ENSMUSG00000034022.9"; transcript_id "ENSMUST00000071898.7"; exon_number "52"; exon_id "ENSMUSE00001443606.2"; gene_type "protein_coding"; gene_name "Cpsf1"; transcript_type "protein_coding"; transcript_name "Cpsf1-201"; protein_id "ENSMUSP00000071794.6"; transcript_support_level "1"; mgi_id "MGI:2679722"; tag "basic"; ccdsid "CCDS27577.1"; havana_gene "OTTMUSG00000071048.1"; havana_transcript "OTTMUST00000171819.1";
chr15	HAVANA	exon	76482176	76482292	.	-	.	gene_id "ENSMUSG00000034022.9"; transcript_id "ENSMUST00000071898.7"; exon_number "53"; exon_id "ENSMUSE00001436892.2"; gene_type "protein_coding"; gene_name "Cpsf1"; transcript_type "protein_coding"; transcript_name "Cpsf1-201"; protein_id "ENSMUSP00000071794.6"; transcript_support_level "1"; mgi_id "MGI:2679722"; tag "basic"; ccdsid "CCDS27577.1"; havana_gene "OTTMUSG00000071048.1"; havana_transcript "OTTMUST00000171819.1";
chr15	HAVANA	CDS	76482176	76482292	.	-	.	gene_id "ENSMUSG00000034022.9"; transcript_id "ENSMUST00000071898.7"; exon_number "54"; exon_id "ENSMUSE00001436892.2"; gene_type "protein_coding"; gene_name "Cpsf1"; transcript_type "protein_coding"; transcript_name "Cpsf1-201"; protein_id "ENSMUSP00000071794.6"; transcript_support_level "1"; mgi_id "MGI:2679722"; tag "basic"; ccdsid "CCDS27577.1"; havana_gene "OTTMUSG00000071048.1"; havana_transcript "OTTMUST00000171819.1";
chr15	HAVANA	exon	76482010	76482100	.	-	.	gene_id "ENSMUSG00000034022.9"; transcript_id "ENSMUST00000071898.7"; exon_number "55"; exon_id "ENSMUSE00001443584.2"; gene_type "protein_coding"; gene_name "Cpsf1"; transcript_type "protein_coding"; transcript_name "Cpsf1-201"; protein_id "ENSMUSP00000071794.6"; transcript_support_level "1"; mgi_id "MGI:2679722"; tag "basic"; ccdsid "CCDS27577.1"; havana_gene "OTTMUSG00000071048.1"; havana_transcript "OTTMUST00000171819.1";
chr15	HAVANA	CDS	76482010	76482100	.	-	.	gene_id "ENSMUSG00000034022.9"; transcript_id "ENSMUST00000071898.7"; exon_number "56"; exon_id "ENSMUSE00001443584.2"; gene_type "protein_coding"; gene_name "Cpsf1"; transcript_type "protein_coding"; transcript_name "Cpsf1-201"; protein_id "ENSMUSP00000071794.6"; transcript_support_level "1"; mgi_id "MGI:2679722"; tag "basic"; ccdsid "CCDS27577.1"; havana_gene "OTTMUSG00000071048.1"; havana_transcript "OTTMUST00000171819.1";
chr15	HAVANA	exon	76481846	76481930	.	-	.	gene_id "ENSMUSG00000034022.9"; transcript_id "ENSMUST00000071898.7"; exon_number "57"; exon_id "ENSMUSE00001436743.2"; gene_type "protein_coding"; gene_name "Cpsf1"; transcript_type "protein_coding"; transcript_name "Cpsf1-201"; protein_id "ENSMUSP00000071794.6"; transcript_support_level "1"; mgi_id "MGI:2679722"; tag "basic"; ccdsid "CCDS27577.1"; havana_gene "OTTMUSG00000071048.1"; havana_transcript "OTTMUST00000171819.1";
chr15	HAVANA	CDS	76481846	76481930	.	-	.	gene_id "ENSMUSG00000034022.9"; transcript_id "ENSMUST00000071898.7"; exon_number "58"; exon_id "ENSMUSE00001436743.2"; gene_type "protein_coding"; gene_name "Cpsf1"; transcript_type "protein_coding"; transcript_name "Cpsf1-201"; protein_id "ENSMUSP00000071794.6"; transcript_support_level "1"; mgi_id "MGI:2679722"; tag "basic"; ccdsid "CCDS27577.1"; havana_gene "OTTMUSG00000071048.1"; havana_transcript "OTTMUST00000171819.1";
chr15	HAVANA	exon	76481631	76481772	.	-	.	gene_id "ENSMUSG00000034022.9"; transcript_id "ENSMUST00000071898.7"; exon_number "59"; exon_id "ENSMUSE00001436710.2"; gene_type "protein_coding"; gene_name "Cpsf1"; transcript_type "protein_coding"; transcript_name "Cpsf1-201"; protein_id "ENSMUSP00000071794.6"; transcript_support_level "1"; mgi_id "MGI:2679722"; tag "basic"; ccdsid "CCDS27577.1"; havana_gene "OTTMUSG00000071048.1"; havana_transcript "OTTMUST00000171819.1";
chr15	HAVANA	CDS	76481631	76481772	.	-	.	gene_id "ENSMUSG00000034022.9"; transcript_id "ENSMUST00000071898.7"; exon_number "60"; exon_id "ENSMUSE00001436710.2"; gene_type "protein_coding"; gene_name "Cpsf1"; transcript_type "protein_coding"; transcript_name "Cpsf1-201"; protein_id "ENSMUSP00000071794.6"; transcript_support_level "1"; mgi_id "MGI:2679722"; tag "basic"; ccdsid "CCDS27577.1"; havana_gene "OTTMUSG00000071048.1"; havana_transcript "OTTMUST00000171819.1";
chr15	HAVANA	exon	76481389	76481541	.	-	.	gene_id "ENSMUSG00000034022.9"; transcript_id "ENSMUST00000071898.7"; exon_number "61"; exon_id "ENSMUSE00001442808.2"; gene_type "protein_coding"; gene_name "Cpsf1"; transcript_type "protein_coding"; transcript_name "Cpsf1-201"; protein_id "ENSMUSP00000071794.6"; transcript_support_level "1"; mgi_id "MGI:2679722"; tag "basic"; ccdsid "CCDS27577.1"; havana_gene "OTTMUSG00000071048.1"; havana_transcript "OTTMUST00000171819.1";
chr15	HAVANA	CDS	76481389	76481541	.	-	.	gene_id "ENSMUSG00000034022.9"; transcript_id "ENSMUST00000071898.7"; exon_number "62"; exon_id "ENSMUSE00001442808.2"; gene_type "protein_coding"; gene_name "Cpsf1"; transcript_type "protein_coding"; transcript_name "Cpsf1-201"; protein_id "ENSMUSP00000071794.6"; transcript_support_level "1"; mgi_id "MGI:2679722"; tag "basic"; ccdsid "CCDS27577.1"; havana_gene "OTTMUSG00000071048.1"; havana_transcript "OTTMUST00000171819.1";
chr15	HAVANA	exon	76481117	76481293	.	-	.	gene_id "ENSMUSG00000034022.9"; transcript_id "ENSMUST00000071898.7"; exon_number "63"; exon_id "ENSMUSE00001443420.2"; gene_type "protein_coding"; gene_name "Cpsf1"; transcript_type "protein_coding"; transcript_name "Cpsf1-201"; protein_id "ENSMUSP00000071794.6"; transcript_support_level "1"; mgi_id "MGI:2679722"; tag "basic"; ccdsid "CCDS27577.1"; havana_gene "OTTMUSG00000071048.1"; havana_transcript "OTTMUST00000171819.1";
chr15	HAVANA	CDS	76481117	76481293	.	-	.	gene_id "ENSMUSG00000034022.9"; transcript_id "ENSMUST00000071898.7"; exon_number "64"; exon_id "ENSMUSE00001443420.2"; gene_type "protein_coding"; gene_name "Cpsf1"; transcript_type "protein_coding"; transcript_name "Cpsf1-201"; protein_id "ENSMUSP00000071794.6"; transcript_support_level "1"; mgi_id "MGI:2679722"; tag "basic"; ccdsid "CCDS27577.1"; havana_gene "OTTMUSG00000071048.1"; havana_transcript "OTTMUST00000171819.1";
chr15	HAVANA	exon	76480977	76481043	.	-	.	gene_id "ENSMUSG00000034022.9"; transcript_id "ENSMUST00000071898.7"; exon_number "65"; exon_id "ENSMUSE00001440122.2"; gene_type "protein_coding"; gene_name "Cpsf1"; transcript_type "protein_coding"; transcript_name "Cpsf1-201"; protein_id "ENSMUSP00000071794.6"; transcript_support_level "1"; mgi_id "MGI:2679722"; tag "basic"; ccdsid "CCDS27577.1"; havana_gene "OTTMUSG00000071048.1"; havana_transcript "OTTMUST00000171819.1";
chr15	HAVANA	CDS	76480977	76481043	.	-	.	gene_id "ENSMUSG00000034022.9"; transcript_id "ENSMUST00000071898.7"; exon_number "66"; exon_id "ENSMUSE00001440122.2"; gene_type "protein_coding"; gene_name "Cpsf1"; transcript_type "protein_coding"; transcript_name "Cpsf1-201"; protein_id "ENSMUSP00000071794.6"; transcript_support_level "1"; mgi_id "MGI:2679722"; tag "basic"; ccdsid "CCDS27577.1"; havana_gene "OTTMUSG00000071048.1"; havana_transcript "OTTMUST00000171819.1";
chr15	HAVANA	exon	76480851	76480898	.	-	.	gene_id "ENSMUSG00000034022.9"; transcript_id "ENSMUST00000071898.7"; exon_number "67"; exon_id "ENSMUSE00001440485.2"; gene_type "protein_coding"; gene_name "Cpsf1"; transcript_type "protein_coding"; transcript_name "Cpsf1-201"; protein_id "ENSMUSP00000071794.6"; transcript_support_level "1"; mgi_id "MGI:2679722"; tag "basic"; ccdsid "CCDS27577.1"; havana_gene "OTTMUSG00000071048.1"; havana_transcript "OTTMUST00000171819.1";
chr15	HAVANA	CDS	76480851	76480898	.	-	.	gene_id "ENSMUSG00000034022.9"; transcript_id "ENSMUST00000071898.7"; exon_number "68"; exon_id "ENSMUSE00001440485.2"; gene_type "protein_coding"; gene_name "Cpsf1"; transcript_type "protein_coding"; transcript_name "Cpsf1-201"; protein_id "ENSMUSP00000071794.6"; transcript_support_level "1"; mgi_id "MGI:2679722"; tag "basic"; ccdsid "CCDS27577.1"; havana_gene "OTTMUSG00000071048.1"; havana_transcript "OTTMUST00000171819.1";
chr15	HAVANA	exon	76480616	76480771	.	-	.	gene_id "ENSMUSG00000034022.9"; transcript_id "ENSMUST00000071898.7"; exon_number "69"; exon_id "ENSMUSE00000240895.4"; gene_type "protein_coding"; gene_name "Cpsf1"; transcript_type "protein_coding"; transcript_name "Cpsf1-201"; protein_id "ENSMUSP00000071794.6"; transcript_support_level "1"; mgi_id "MGI:2679722"; tag "basic"; ccdsid "CCDS27577.1"; havana_gene "OTTMUSG00000071048.1"; havana_transcript "OTTMUST00000171819.1";
chr15	HAVANA	CDS	76480616	76480771	.	-	.	gene_id "ENSMUSG00000034022.9"; transcript_id "ENSMUST00000071898.7"; exon_number "70"; exon_id "ENSMUSE00000240895.4"; gene_type "protein_coding"; gene_name "Cpsf1"; transcript_type "protein_coding"; transcript_name "Cpsf1-201"; protein_id "ENSMUSP00000071794.6"; transcript_support_level "1"; mgi_id "MGI:2679722"; tag "basic"; ccdsid "CCDS27577.1"; havana_gene "OTTMUSG00000071048.1"; havana_transcript "OTTMUST00000171819.1";
chr15	HAVANA	exon	76480420	76480549	.	-	.	gene_id "ENSMUSG00000034022.9"; transcript_id "ENSMUST00000071898.7"; exon_number "71"; exon_id "ENSMUSE00000240887.4"; gene_type "protein_coding"; gene_name "Cpsf1"; transcript_type "protein_coding"; transcript_name "Cpsf1-201"; protein_id "ENSMUSP00000071794.6"; transcript_support_level "1"; mgi_id "MGI:2679722"; tag "basic"; ccdsid "CCDS27577.1"; havana_gene "OTTMUSG00000071048.1"; havana_transcript "OTTMUST00000171819.1";
chr15	HAVANA	CDS	76480420	76480549	.	-	.	gene_id "ENSMUSG00000034022.9"; transcript_id "ENSMUST00000071898.7"; exon_number "72"; exon_id "ENSMUSE00000240887.4"; gene_type "protein_coding"; gene_name "Cpsf1"; transcript_type "protein_coding"; transcript_name "Cpsf1-201"; protein_id "ENSMUSP00000071794.6"; transcript_support_level "1"; mgi_id "MGI:2679722"; tag "basic"; ccdsid "CCDS27577.1"; havana_gene "OTTMUSG00000071048.1"; havana_transcript "OTTMUST00000171819.1";
chr15	HAVANA	exon	76480209	76480347	.	-	.	gene_id "ENSMUSG00000034022.9"; transcript_id "ENSMUST00000071898.7"; exon_number "73"; exon_id "ENSMUSE00001440200.2"; gene_type "protein_coding"; gene_name "Cpsf1"; transcript_type "protein_coding"; transcript_name "Cpsf1-201"; protein_id "ENSMUSP00000071794.6"; transcript_support_level "1"; mgi_id "MGI:2679722"; tag "basic"; ccdsid "CCDS27577.1"; havana_gene "OTTMUSG00000071048.1"; havana_transcript "OTTMUST00000171819.1";
chr15	HAVANA	CDS	76480209	76480347	.	-	.	gene_id "ENSMUSG00000034022.9"; transcript_id "ENSMUST00000071898.7"; exon_number "74"; exon_id "ENSMUSE00001440200.2"; gene_type "protein_coding"; gene_name "Cpsf1"; transcript_type "protein_coding"; transcript_name "Cpsf1-201"; protein_id "ENSMUSP00000071794.6"; transcript_support_level "1"; mgi_id "MGI:2679722"; tag "basic"; ccdsid "CCDS27577.1"; havana_gene "OTTMUSG00000071048.1"; havana_transcript "OTTMUST00000171819.1";
chr15	HAVANA	CDS	76480088	76480132	.	-	.	gene_id "ENSMUSG00000034022.9"; transcript_id "ENSMUST00000071898.7"; exon_number "75"; exon_id "1911";
chr15	HAVANA	stop_codon	76480085	76480087	.	-	.	gene_id "ENSMUSG00000034022.9"; transcript_id "ENSMUST00000071898.7"; exon_number "76"; exon_id "1912";
chr15	HAVANA	exon	76480006	76480132	.	-	.	gene_id "ENSMUSG00000034022.9"; transcript_id "ENSMUST00000071898.7"; exon_number "77"; exon_id "ENSMUSE00000395546.7"; gene_type "protein_coding"; gene_name "Cpsf1"; transcript_type "protein_coding"; transcript_name "Cpsf1-201"; protein_id "ENSMUSP00000071794.6"; transcript_support_level "1"; mgi_id "MGI:2679722"; tag "basic"; ccdsid "CCDS27577.1"; havana_gene "OTTMUSG00000071048.1"; havana_transcript "OTTMUST00000171819.1";
chr15	HAVANA	UTR	76480006	76480087	.	-	.	gene_id "ENSMUSG00000034022.9"; transcript_id "ENSMUST00000071898.7"; exon_number "78"; exon_id "1913";
chr15	HAVANA	transcript	76480009	76491711	.	-	.	gene_id "ENSMUSG00000034022.9"; transcript_id "ENSMUST00000230157.2"; exons "37"; gene_type "protein_coding"; gene_name "Cpsf1"; transcript_type "protein_coding"; transcript_name "Cpsf1-213"; protein_id "ENSMUSP00000155308.2"; mgi_id "MGI:2679722"; tag "basic"; havana_gene "OTTMUSG00000071048.1"; havana_transcript "OTTMUST00000171824.1";
chr15	HAVANA	UTR	76491679	76491711	.	-	.	gene_id "ENSMUSG00000034022.9"; transcript_id "ENSMUST00000230157.2"; exon_number "1"; exon_id "1914";
chr15	HAVANA	start_codon	76491676	76491678	.	-	.	gene_id "ENSMUSG00000034022.9"; transcript_id "ENSMUST00000230157.2"; exon_number "2"; exon_id "chr15.1909";
chr15	HAVANA	exon	76491535	76491711	.	-	.	gene_id "ENSMUSG00000034022.9"; transcript_id "ENSMUST00000230157.2"; exon_number "3"; exon_id "ENSMUSE00001437833.2"; gene_type "protein_coding"; gene_name "Cpsf1"; transcript_type "protein_coding"; transcript_name "Cpsf1-213"; protein_id "ENSMUSP00000155308.2"; mgi_id "MGI:2679722"; tag "basic"; havana_gene "OTTMUSG00000071048.1"; havana_transcript "OTTMUST00000171824.1";
chr15	HAVANA	CDS	76491535	76491678	.	-	.	gene_id "ENSMUSG00000034022.9"; transcript_id "ENSMUST00000230157.2"; exon_number "4"; exon_id "chr15.1910";
chr15	HAVANA	exon	76487924	76487951	.	-	.	gene_id "ENSMUSG00000034022.9"; transcript_id "ENSMUST00000230157.2"; exon_number "5"; exon_id "ENSMUSE00000558669.2"; gene_type "protein_coding"; gene_name "Cpsf1"; transcript_type "protein_coding"; transcript_name "Cpsf1-213"; protein_id "ENSMUSP00000155308.2"; mgi_id "MGI:2679722"; tag "basic"; havana_gene "OTTMUSG00000071048.1"; havana_transcript "OTTMUST00000171824.1";
chr15	HAVANA	CDS	76487924	76487951	.	-	.	gene_id "ENSMUSG00000034022.9"; transcript_id "ENSMUST00000230157.2"; exon_number "6"; exon_id "ENSMUSE00000558669.2"; gene_type "protein_coding"; gene_name "Cpsf1"; transcript_type "protein_coding"; transcript_name "Cpsf1-213"; protein_id "ENSMUSP00000155308.2"; mgi_id "MGI:2679722"; tag "basic"; havana_gene "OTTMUSG00000071048.1"; havana_transcript "OTTMUST00000171824.1";
chr15	HAVANA	exon	76487712	76487845	.	-	.	gene_id "ENSMUSG00000034022.9"; transcript_id "ENSMUST00000230157.2"; exon_number "7"; exon_id "ENSMUSE00000484179.3"; gene_type "protein_coding"; gene_name "Cpsf1"; transcript_type "protein_coding"; transcript_name "Cpsf1-213"; protein_id "ENSMUSP00000155308.2"; mgi_id "MGI:2679722"; tag "basic"; havana_gene "OTTMUSG00000071048.1"; havana_transcript "OTTMUST00000171824.1";
chr15	HAVANA	CDS	76487712	76487845	.	-	.	gene_id "ENSMUSG00000034022.9"; transcript_id "ENSMUST00000230157.2"; exon_number "8"; exon_id "ENSMUSE00000484179.3"; gene_type "protein_coding"; gene_name "Cpsf1"; transcript_type "protein_coding"; transcript_name "Cpsf1-213"; protein_id "ENSMUSP00000155308.2"; mgi_id "MGI:2679722"; tag "basic"; havana_gene "OTTMUSG00000071048.1"; havana_transcript "OTTMUST00000171824.1";
chr15	HAVANA	exon	76487502	76487582	.	-	.	gene_id "ENSMUSG00000034022.9"; transcript_id "ENSMUST00000230157.2"; exon_number "9"; exon_id "ENSMUSE00001439653.2"; gene_type "protein_coding"; gene_name "Cpsf1"; transcript_type "protein_coding"; transcript_name "Cpsf1-213"; protein_id "ENSMUSP00000155308.2"; mgi_id "MGI:2679722"; tag "basic"; havana_gene "OTTMUSG00000071048.1"; havana_transcript "OTTMUST00000171824.1";
chr15	HAVANA	CDS	76487502	76487582	.	-	.	gene_id "ENSMUSG00000034022.9"; transcript_id "ENSMUST00000230157.2"; exon_number "10"; exon_id "ENSMUSE00001439653.2"; gene_type "protein_coding"; gene_name "Cpsf1"; transcript_type "protein_coding"; transcript_name "Cpsf1-213"; protein_id "ENSMUSP00000155308.2"; mgi_id "MGI:2679722"; tag "basic"; havana_gene "OTTMUSG00000071048.1"; havana_transcript "OTTMUST00000171824.1";
chr15	HAVANA	exon	76487234	76487385	.	-	.	gene_id "ENSMUSG00000034022.9"; transcript_id "ENSMUST00000230157.2"; exon_number "11"; exon_id "ENSMUSE00001443684.2"; gene_type "protein_coding"; gene_name "Cpsf1"; transcript_type "protein_coding"; transcript_name "Cpsf1-213"; protein_id "ENSMUSP00000155308.2"; mgi_id "MGI:2679722"; tag "basic"; havana_gene "OTTMUSG00000071048.1"; havana_transcript "OTTMUST00000171824.1";
chr15	HAVANA	CDS	76487234	76487385	.	-	.	gene_id "ENSMUSG00000034022.9"; transcript_id "ENSMUST00000230157.2"; exon_number "12"; exon_id "ENSMUSE00001443684.2"; gene_type "protein_coding"; gene_name "Cpsf1"; transcript_type "protein_coding"; transcript_name "Cpsf1-213"; protein_id "ENSMUSP00000155308.2"; mgi_id "MGI:2679722"; tag "basic"; havana_gene "OTTMUSG00000071048.1"; havana_transcript "OTTMUST00000171824.1";
chr15	HAVANA	exon	76486991	76487137	.	-	.	gene_id "ENSMUSG00000034022.9"; transcript_id "ENSMUST00000230157.2"; exon_number "13"; exon_id "ENSMUSE00001436685.2"; gene_type "protein_coding"; gene_name "Cpsf1"; transcript_type "protein_coding"; transcript_name "Cpsf1-213"; protein_id "ENSMUSP00000155308.2"; mgi_id "MGI:2679722"; tag "basic"; havana_gene "OTTMUSG00000071048.1"; havana_transcript "OTTMUST00000171824.1";
chr15	HAVANA	CDS	76486991	76487137	.	-	.	gene_id "ENSMUSG00000034022.9"; transcript_id "ENSMUST00000230157.2"; exon_number "14"; exon_id "ENSMUSE00001436685.2"; gene_type "protein_coding"; gene_name "Cpsf1"; transcript_type "protein_coding"; transcript_name "Cpsf1-213"; protein_id "ENSMUSP00000155308.2"; mgi_id "MGI:2679722"; tag "basic"; havana_gene "OTTMUSG00000071048.1"; havana_transcript "OTTMUST00000171824.1";
chr15	HAVANA	exon	76486709	76486848	.	-	.	gene_id "ENSMUSG00000034022.9"; transcript_id "ENSMUST00000230157.2"; exon_number "15"; exon_id "ENSMUSE00000491688.3"; gene_type "protein_coding"; gene_name "Cpsf1"; transcript_type "protein_coding"; transcript_name "Cpsf1-213"; protein_id "ENSMUSP00000155308.2"; mgi_id "MGI:2679722"; tag "basic"; havana_gene "OTTMUSG00000071048.1"; havana_transcript "OTTMUST00000171824.1";
chr15	HAVANA	CDS	76486709	76486848	.	-	.	gene_id "ENSMUSG00000034022.9"; transcript_id "ENSMUST00000230157.2"; exon_number "16"; exon_id "ENSMUSE00000491688.3"; gene_type "protein_coding"; gene_name "Cpsf1"; transcript_type "protein_coding"; transcript_name "Cpsf1-213"; protein_id "ENSMUSP00000155308.2"; mgi_id "MGI:2679722"; tag "basic"; havana_gene "OTTMUSG00000071048.1"; havana_transcript "OTTMUST00000171824.1";
chr15	HAVANA	exon	76486521	76486631	.	-	.	gene_id "ENSMUSG00000034022.9"; transcript_id "ENSMUST00000230157.2"; exon_number "17"; exon_id "ENSMUSE00001437448.2"; gene_type "protein_coding"; gene_name "Cpsf1"; transcript_type "protein_coding"; transcript_name "Cpsf1-213"; protein_id "ENSMUSP00000155308.2"; mgi_id "MGI:2679722"; tag "basic"; havana_gene "OTTMUSG00000071048.1"; havana_transcript "OTTMUST00000171824.1";
chr15	HAVANA	CDS	76486521	76486631	.	-	.	gene_id "ENSMUSG00000034022.9"; transcript_id "ENSMUST00000230157.2"; exon_number "18"; exon_id "ENSMUSE00001437448.2"; gene_type "protein_coding"; gene_name "Cpsf1"; transcript_type "protein_coding"; transcript_name "Cpsf1-213"; protein_id "ENSMUSP00000155308.2"; mgi_id "MGI:2679722"; tag "basic"; havana_gene "OTTMUSG00000071048.1"; havana_transcript "OTTMUST00000171824.1";
chr15	HAVANA	exon	76486328	76486421	.	-	.	gene_id "ENSMUSG00000034022.9"; transcript_id "ENSMUST00000230157.2"; exon_number "19"; exon_id "ENSMUSE00001440267.2"; gene_type "protein_coding"; gene_name "Cpsf1"; transcript_type "protein_coding"; transcript_name "Cpsf1-213"; protein_id "ENSMUSP00000155308.2"; mgi_id "MGI:2679722"; tag "basic"; havana_gene "OTTMUSG00000071048.1"; havana_transcript "OTTMUST00000171824.1";
chr15	HAVANA	CDS	76486328	76486421	.	-	.	gene_id "ENSMUSG00000034022.9"; transcript_id "ENSMUST00000230157.2"; exon_number "20"; exon_id "ENSMUSE00001440267.2"; gene_type "protein_coding"; gene_name "Cpsf1"; transcript_type "protein_coding"; transcript_name "Cpsf1-213"; protein_id "ENSMUSP00000155308.2"; mgi_id "MGI:2679722"; tag "basic"; havana_gene "OTTMUSG00000071048.1"; havana_transcript "OTTMUST00000171824.1";
chr15	HAVANA	exon	76486122	76486209	.	-	.	gene_id "ENSMUSG00000034022.9"; transcript_id "ENSMUST00000230157.2"; exon_number "21"; exon_id "ENSMUSE00001438345.2"; gene_type "protein_coding"; gene_name "Cpsf1"; transcript_type "protein_coding"; transcript_name "Cpsf1-213"; protein_id "ENSMUSP00000155308.2"; mgi_id "MGI:2679722"; tag "basic"; havana_gene "OTTMUSG00000071048.1"; havana_transcript "OTTMUST00000171824.1";
chr15	HAVANA	CDS	76486122	76486209	.	-	.	gene_id "ENSMUSG00000034022.9"; transcript_id "ENSMUST00000230157.2"; exon_number "22"; exon_id "ENSMUSE00001438345.2"; gene_type "protein_coding"; gene_name "Cpsf1"; transcript_type "protein_coding"; transcript_name "Cpsf1-213"; protein_id "ENSMUSP00000155308.2"; mgi_id "MGI:2679722"; tag "basic"; havana_gene "OTTMUSG00000071048.1"; havana_transcript "OTTMUST00000171824.1";
chr15	HAVANA	exon	76485927	76486049	.	-	.	gene_id "ENSMUSG00000034022.9"; transcript_id "ENSMUST00000230157.2"; exon_number "23"; exon_id "ENSMUSE00001436784.2"; gene_type "protein_coding"; gene_name "Cpsf1"; transcript_type "protein_coding"; transcript_name "Cpsf1-213"; protein_id "ENSMUSP00000155308.2"; mgi_id "MGI:2679722"; tag "basic"; havana_gene "OTTMUSG00000071048.1"; havana_transcript "OTTMUST00000171824.1";
chr15	HAVANA	CDS	76485927	76486049	.	-	.	gene_id "ENSMUSG00000034022.9"; transcript_id "ENSMUST00000230157.2"; exon_number "24"; exon_id "ENSMUSE00001436784.2"; gene_type "protein_coding"; gene_name "Cpsf1"; transcript_type "protein_coding"; transcript_name "Cpsf1-213"; protein_id "ENSMUSP00000155308.2"; mgi_id "MGI:2679722"; tag "basic"; havana_gene "OTTMUSG00000071048.1"; havana_transcript "OTTMUST00000171824.1";
chr15	HAVANA	exon	76485774	76485825	.	-	.	gene_id "ENSMUSG00000034022.9"; transcript_id "ENSMUST00000230157.2"; exon_number "25"; exon_id "ENSMUSE00001439363.2"; gene_type "protein_coding"; gene_name "Cpsf1"; transcript_type "protein_coding"; transcript_name "Cpsf1-213"; protein_id "ENSMUSP00000155308.2"; mgi_id "MGI:2679722"; tag "basic"; havana_gene "OTTMUSG00000071048.1"; havana_transcript "OTTMUST00000171824.1";
chr15	HAVANA	CDS	76485774	76485825	.	-	.	gene_id "ENSMUSG00000034022.9"; transcript_id "ENSMUST00000230157.2"; exon_number "26"; exon_id "ENSMUSE00001439363.2"; gene_type "protein_coding"; gene_name "Cpsf1"; transcript_type "protein_coding"; transcript_name "Cpsf1-213"; protein_id "ENSMUSP00000155308.2"; mgi_id "MGI:2679722"; tag "basic"; havana_gene "OTTMUSG00000071048.1"; havana_transcript "OTTMUST00000171824.1";
chr15	HAVANA	exon	76485604	76485698	.	-	.	gene_id "ENSMUSG00000034022.9"; transcript_id "ENSMUST00000230157.2"; exon_number "27"; exon_id "ENSMUSE00001439656.2"; gene_type "protein_coding"; gene_name "Cpsf1"; transcript_type "protein_coding"; transcript_name "Cpsf1-213"; protein_id "ENSMUSP00000155308.2"; mgi_id "MGI:2679722"; tag "basic"; havana_gene "OTTMUSG00000071048.1"; havana_transcript "OTTMUST00000171824.1";
chr15	HAVANA	CDS	76485604	76485698	.	-	.	gene_id "ENSMUSG00000034022.9"; transcript_id "ENSMUST00000230157.2"; exon_number "28"; exon_id "ENSMUSE00001439656.2"; gene_type "protein_coding"; gene_name "Cpsf1"; transcript_type "protein_coding"; transcript_name "Cpsf1-213"; protein_id "ENSMUSP00000155308.2"; mgi_id "MGI:2679722"; tag "basic"; havana_gene "OTTMUSG00000071048.1"; havana_transcript "OTTMUST00000171824.1";
chr15	HAVANA	exon	76485463	76485537	.	-	.	gene_id "ENSMUSG00000034022.9"; transcript_id "ENSMUST00000230157.2"; exon_number "29"; exon_id "ENSMUSE00001443430.2"; gene_type "protein_coding"; gene_name "Cpsf1"; transcript_type "protein_coding"; transcript_name "Cpsf1-213"; protein_id "ENSMUSP00000155308.2"; mgi_id "MGI:2679722"; tag "basic"; havana_gene "OTTMUSG00000071048.1"; havana_transcript "OTTMUST00000171824.1";
chr15	HAVANA	CDS	76485463	76485537	.	-	.	gene_id "ENSMUSG00000034022.9"; transcript_id "ENSMUST00000230157.2"; exon_number "30"; exon_id "ENSMUSE00001443430.2"; gene_type "protein_coding"; gene_name "Cpsf1"; transcript_type "protein_coding"; transcript_name "Cpsf1-213"; protein_id "ENSMUSP00000155308.2"; mgi_id "MGI:2679722"; tag "basic"; havana_gene "OTTMUSG00000071048.1"; havana_transcript "OTTMUST00000171824.1";
chr15	HAVANA	exon	76485306	76485386	.	-	.	gene_id "ENSMUSG00000034022.9"; transcript_id "ENSMUST00000230157.2"; exon_number "31"; exon_id "ENSMUSE00001441389.2"; gene_type "protein_coding"; gene_name "Cpsf1"; transcript_type "protein_coding"; transcript_name "Cpsf1-213"; protein_id "ENSMUSP00000155308.2"; mgi_id "MGI:2679722"; tag "basic"; havana_gene "OTTMUSG00000071048.1"; havana_transcript "OTTMUST00000171824.1";
chr15	HAVANA	CDS	76485306	76485386	.	-	.	gene_id "ENSMUSG00000034022.9"; transcript_id "ENSMUST00000230157.2"; exon_number "32"; exon_id "ENSMUSE00001441389.2"; gene_type "protein_coding"; gene_name "Cpsf1"; transcript_type "protein_coding"; transcript_name "Cpsf1-213"; protein_id "ENSMUSP00000155308.2"; mgi_id "MGI:2679722"; tag "basic"; havana_gene "OTTMUSG00000071048.1"; havana_transcript "OTTMUST00000171824.1";
chr15	HAVANA	exon	76485138	76485227	.	-	.	gene_id "ENSMUSG00000034022.9"; transcript_id "ENSMUST00000230157.2"; exon_number "33"; exon_id "ENSMUSE00001440824.2"; gene_type "protein_coding"; gene_name "Cpsf1"; transcript_type "protein_coding"; transcript_name "Cpsf1-213"; protein_id "ENSMUSP00000155308.2"; mgi_id "MGI:2679722"; tag "basic"; havana_gene "OTTMUSG00000071048.1"; havana_transcript "OTTMUST00000171824.1";
chr15	HAVANA	CDS	76485138	76485227	.	-	.	gene_id "ENSMUSG00000034022.9"; transcript_id "ENSMUST00000230157.2"; exon_number "34"; exon_id "ENSMUSE00001440824.2"; gene_type "protein_coding"; gene_name "Cpsf1"; transcript_type "protein_coding"; transcript_name "Cpsf1-213"; protein_id "ENSMUSP00000155308.2"; mgi_id "MGI:2679722"; tag "basic"; havana_gene "OTTMUSG00000071048.1"; havana_transcript "OTTMUST00000171824.1";
chr15	HAVANA	exon	76484882	76484992	.	-	.	gene_id "ENSMUSG00000034022.9"; transcript_id "ENSMUST00000230157.2"; exon_number "35"; exon_id "ENSMUSE00001443560.2"; gene_type "protein_coding"; gene_name "Cpsf1"; transcript_type "protein_coding"; transcript_name "Cpsf1-213"; protein_id "ENSMUSP00000155308.2"; mgi_id "MGI:2679722"; tag "basic"; havana_gene "OTTMUSG00000071048.1"; havana_transcript "OTTMUST00000171824.1";
chr15	HAVANA	CDS	76484882	76484992	.	-	.	gene_id "ENSMUSG00000034022.9"; transcript_id "ENSMUST00000230157.2"; exon_number "36"; exon_id "ENSMUSE00001443560.2"; gene_type "protein_coding"; gene_name "Cpsf1"; transcript_type "protein_coding"; transcript_name "Cpsf1-213"; protein_id "ENSMUSP00000155308.2"; mgi_id "MGI:2679722"; tag "basic"; havana_gene "OTTMUSG00000071048.1"; havana_transcript "OTTMUST00000171824.1";
chr15	HAVANA	exon	76484668	76484809	.	-	.	gene_id "ENSMUSG00000034022.9"; transcript_id "ENSMUST00000230157.2"; exon_number "37"; exon_id "ENSMUSE00001439269.2"; gene_type "protein_coding"; gene_name "Cpsf1"; transcript_type "protein_coding"; transcript_name "Cpsf1-213"; protein_id "ENSMUSP00000155308.2"; mgi_id "MGI:2679722"; tag "basic"; havana_gene "OTTMUSG00000071048.1"; havana_transcript "OTTMUST00000171824.1";
chr15	HAVANA	CDS	76484668	76484809	.	-	.	gene_id "ENSMUSG00000034022.9"; transcript_id "ENSMUST00000230157.2"; exon_number "38"; exon_id "ENSMUSE00001439269.2"; gene_type "protein_coding"; gene_name "Cpsf1"; transcript_type "protein_coding"; transcript_name "Cpsf1-213"; protein_id "ENSMUSP00000155308.2"; mgi_id "MGI:2679722"; tag "basic"; havana_gene "OTTMUSG00000071048.1"; havana_transcript "OTTMUST00000171824.1";
chr15	HAVANA	exon	76484413	76484591	.	-	.	gene_id "ENSMUSG00000034022.9"; transcript_id "ENSMUST00000230157.2"; exon_number "39"; exon_id "ENSMUSE00001438147.2"; gene_type "protein_coding"; gene_name "Cpsf1"; transcript_type "protein_coding"; transcript_name "Cpsf1-213"; protein_id "ENSMUSP00000155308.2"; mgi_id "MGI:2679722"; tag "basic"; havana_gene "OTTMUSG00000071048.1"; havana_transcript "OTTMUST00000171824.1";
chr15	HAVANA	CDS	76484413	76484591	.	-	.	gene_id "ENSMUSG00000034022.9"; transcript_id "ENSMUST00000230157.2"; exon_number "40"; exon_id "ENSMUSE00001438147.2"; gene_type "protein_coding"; gene_name "Cpsf1"; transcript_type "protein_coding"; transcript_name "Cpsf1-213"; protein_id "ENSMUSP00000155308.2"; mgi_id "MGI:2679722"; tag "basic"; havana_gene "OTTMUSG00000071048.1"; havana_transcript "OTTMUST00000171824.1";
chr15	HAVANA	exon	76484190	76484326	.	-	.	gene_id "ENSMUSG00000034022.9"; transcript_id "ENSMUST00000230157.2"; exon_number "41"; exon_id "ENSMUSE00001442671.2"; gene_type "protein_coding"; gene_name "Cpsf1"; transcript_type "protein_coding"; transcript_name "Cpsf1-213"; protein_id "ENSMUSP00000155308.2"; mgi_id "MGI:2679722"; tag "basic"; havana_gene "OTTMUSG00000071048.1"; havana_transcript "OTTMUST00000171824.1";
chr15	HAVANA	CDS	76484190	76484326	.	-	.	gene_id "ENSMUSG00000034022.9"; transcript_id "ENSMUST00000230157.2"; exon_number "42"; exon_id "ENSMUSE00001442671.2"; gene_type "protein_coding"; gene_name "Cpsf1"; transcript_type "protein_coding"; transcript_name "Cpsf1-213"; protein_id "ENSMUSP00000155308.2"; mgi_id "MGI:2679722"; tag "basic"; havana_gene "OTTMUSG00000071048.1"; havana_transcript "OTTMUST00000171824.1";
chr15	HAVANA	exon	76483940	76484114	.	-	.	gene_id "ENSMUSG00000034022.9"; transcript_id "ENSMUST00000230157.2"; exon_number "43"; exon_id "ENSMUSE00001443614.2"; gene_type "protein_coding"; gene_name "Cpsf1"; transcript_type "protein_coding"; transcript_name "Cpsf1-213"; protein_id "ENSMUSP00000155308.2"; mgi_id "MGI:2679722"; tag "basic"; havana_gene "OTTMUSG00000071048.1"; havana_transcript "OTTMUST00000171824.1";
chr15	HAVANA	CDS	76483940	76484114	.	-	.	gene_id "ENSMUSG00000034022.9"; transcript_id "ENSMUST00000230157.2"; exon_number "44"; exon_id "ENSMUSE00001443614.2"; gene_type "protein_coding"; gene_name "Cpsf1"; transcript_type "protein_coding"; transcript_name "Cpsf1-213"; protein_id "ENSMUSP00000155308.2"; mgi_id "MGI:2679722"; tag "basic"; havana_gene "OTTMUSG00000071048.1"; havana_transcript "OTTMUST00000171824.1";
chr15	HAVANA	exon	76483656	76483862	.	-	.	gene_id "ENSMUSG00000034022.9"; transcript_id "ENSMUST00000230157.2"; exon_number "45"; exon_id "ENSMUSE00001437406.2"; gene_type "protein_coding"; gene_name "Cpsf1"; transcript_type "protein_coding"; transcript_name "Cpsf1-213"; protein_id "ENSMUSP00000155308.2"; mgi_id "MGI:2679722"; tag "basic"; havana_gene "OTTMUSG00000071048.1"; havana_transcript "OTTMUST00000171824.1";
chr15	HAVANA	CDS	76483656	76483862	.	-	.	gene_id "ENSMUSG00000034022.9"; transcript_id "ENSMUST00000230157.2"; exon_number "46"; exon_id "ENSMUSE00001437406.2"; gene_type "protein_coding"; gene_name "Cpsf1"; transcript_type "protein_coding"; transcript_name "Cpsf1-213"; protein_id "ENSMUSP00000155308.2"; mgi_id "MGI:2679722"; tag "basic"; havana_gene "OTTMUSG00000071048.1"; havana_transcript "OTTMUST00000171824.1";
chr15	HAVANA	exon	76483468	76483557	.	-	.	gene_id "ENSMUSG00000034022.9"; transcript_id "ENSMUST00000230157.2"; exon_number "47"; exon_id "ENSMUSE00001439014.2"; gene_type "protein_coding"; gene_name "Cpsf1"; transcript_type "protein_coding"; transcript_name "Cpsf1-213"; protein_id "ENSMUSP00000155308.2"; mgi_id "MGI:2679722"; tag "basic"; havana_gene "OTTMUSG00000071048.1"; havana_transcript "OTTMUST00000171824.1";
chr15	HAVANA	CDS	76483468	76483557	.	-	.	gene_id "ENSMUSG00000034022.9"; transcript_id "ENSMUST00000230157.2"; exon_number "48"; exon_id "ENSMUSE00001439014.2"; gene_type "protein_coding"; gene_name "Cpsf1"; transcript_type "protein_coding"; transcript_name "Cpsf1-213"; protein_id "ENSMUSP00000155308.2"; mgi_id "MGI:2679722"; tag "basic"; havana_gene "OTTMUSG00000071048.1"; havana_transcript "OTTMUST00000171824.1";
chr15	HAVANA	exon	76483234	76483377	.	-	.	gene_id "ENSMUSG00000034022.9"; transcript_id "ENSMUST00000230157.2"; exon_number "49"; exon_id "ENSMUSE00001442941.2"; gene_type "protein_coding"; gene_name "Cpsf1"; transcript_type "protein_coding"; transcript_name "Cpsf1-213"; protein_id "ENSMUSP00000155308.2"; mgi_id "MGI:2679722"; tag "basic"; havana_gene "OTTMUSG00000071048.1"; havana_transcript "OTTMUST00000171824.1";
chr15	HAVANA	CDS	76483234	76483377	.	-	.	gene_id "ENSMUSG00000034022.9"; transcript_id "ENSMUST00000230157.2"; exon_number "50"; exon_id "ENSMUSE00001442941.2"; gene_type "protein_coding"; gene_name "Cpsf1"; transcript_type "protein_coding"; transcript_name "Cpsf1-213"; protein_id "ENSMUSP00000155308.2"; mgi_id "MGI:2679722"; tag "basic"; havana_gene "OTTMUSG00000071048.1"; havana_transcript "OTTMUST00000171824.1";
chr15	HAVANA	exon	76483003	76483155	.	-	.	gene_id "ENSMUSG00000034022.9"; transcript_id "ENSMUST00000230157.2"; exon_number "51"; exon_id "ENSMUSE00001443606.2"; gene_type "protein_coding"; gene_name "Cpsf1"; transcript_type "protein_coding"; transcript_name "Cpsf1-213"; protein_id "ENSMUSP00000155308.2"; mgi_id "MGI:2679722"; tag "basic"; havana_gene "OTTMUSG00000071048.1"; havana_transcript "OTTMUST00000171824.1";
chr15	HAVANA	CDS	76483003	76483155	.	-	.	gene_id "ENSMUSG00000034022.9"; transcript_id "ENSMUST00000230157.2"; exon_number "52"; exon_id "ENSMUSE00001443606.2"; gene_type "protein_coding"; gene_name "Cpsf1"; transcript_type "protein_coding"; transcript_name "Cpsf1-213"; protein_id "ENSMUSP00000155308.2"; mgi_id "MGI:2679722"; tag "basic"; havana_gene "OTTMUSG00000071048.1"; havana_transcript "OTTMUST00000171824.1";
chr15	HAVANA	exon	76482176	76482292	.	-	.	gene_id "ENSMUSG00000034022.9"; transcript_id "ENSMUST00000230157.2"; exon_number "53"; exon_id "ENSMUSE00001436892.2"; gene_type "protein_coding"; gene_name "Cpsf1"; transcript_type "protein_coding"; transcript_name "Cpsf1-213"; protein_id "ENSMUSP00000155308.2"; mgi_id "MGI:2679722"; tag "basic"; havana_gene "OTTMUSG00000071048.1"; havana_transcript "OTTMUST00000171824.1";
chr15	HAVANA	CDS	76482176	76482292	.	-	.	gene_id "ENSMUSG00000034022.9"; transcript_id "ENSMUST00000230157.2"; exon_number "54"; exon_id "ENSMUSE00001436892.2"; gene_type "protein_coding"; gene_name "Cpsf1"; transcript_type "protein_coding"; transcript_name "Cpsf1-213"; protein_id "ENSMUSP00000155308.2"; mgi_id "MGI:2679722"; tag "basic"; havana_gene "OTTMUSG00000071048.1"; havana_transcript "OTTMUST00000171824.1";
chr15	HAVANA	exon	76482010	76482100	.	-	.	gene_id "ENSMUSG00000034022.9"; transcript_id "ENSMUST00000230157.2"; exon_number "55"; exon_id "ENSMUSE00001443584.2"; gene_type "protein_coding"; gene_name "Cpsf1"; transcript_type "protein_coding"; transcript_name "Cpsf1-213"; protein_id "ENSMUSP00000155308.2"; mgi_id "MGI:2679722"; tag "basic"; havana_gene "OTTMUSG00000071048.1"; havana_transcript "OTTMUST00000171824.1";
chr15	HAVANA	CDS	76482010	76482100	.	-	.	gene_id "ENSMUSG00000034022.9"; transcript_id "ENSMUST00000230157.2"; exon_number "56"; exon_id "ENSMUSE00001443584.2"; gene_type "protein_coding"; gene_name "Cpsf1"; transcript_type "protein_coding"; transcript_name "Cpsf1-213"; protein_id "ENSMUSP00000155308.2"; mgi_id "MGI:2679722"; tag "basic"; havana_gene "OTTMUSG00000071048.1"; havana_transcript "OTTMUST00000171824.1";
chr15	HAVANA	exon	76481846	76481930	.	-	.	gene_id "ENSMUSG00000034022.9"; transcript_id "ENSMUST00000230157.2"; exon_number "57"; exon_id "ENSMUSE00001436743.2"; gene_type "protein_coding"; gene_name "Cpsf1"; transcript_type "protein_coding"; transcript_name "Cpsf1-213"; protein_id "ENSMUSP00000155308.2"; mgi_id "MGI:2679722"; tag "basic"; havana_gene "OTTMUSG00000071048.1"; havana_transcript "OTTMUST00000171824.1";
chr15	HAVANA	CDS	76481846	76481930	.	-	.	gene_id "ENSMUSG00000034022.9"; transcript_id "ENSMUST00000230157.2"; exon_number "58"; exon_id "ENSMUSE00001436743.2"; gene_type "protein_coding"; gene_name "Cpsf1"; transcript_type "protein_coding"; transcript_name "Cpsf1-213"; protein_id "ENSMUSP00000155308.2"; mgi_id "MGI:2679722"; tag "basic"; havana_gene "OTTMUSG00000071048.1"; havana_transcript "OTTMUST00000171824.1";
chr15	HAVANA	exon	76481631	76481772	.	-	.	gene_id "ENSMUSG00000034022.9"; transcript_id "ENSMUST00000230157.2"; exon_number "59"; exon_id "ENSMUSE00001436710.2"; gene_type "protein_coding"; gene_name "Cpsf1"; transcript_type "protein_coding"; transcript_name "Cpsf1-213"; protein_id "ENSMUSP00000155308.2"; mgi_id "MGI:2679722"; tag "basic"; havana_gene "OTTMUSG00000071048.1"; havana_transcript "OTTMUST00000171824.1";
chr15	HAVANA	CDS	76481631	76481772	.	-	.	gene_id "ENSMUSG00000034022.9"; transcript_id "ENSMUST00000230157.2"; exon_number "60"; exon_id "ENSMUSE00001436710.2"; gene_type "protein_coding"; gene_name "Cpsf1"; transcript_type "protein_coding"; transcript_name "Cpsf1-213"; protein_id "ENSMUSP00000155308.2"; mgi_id "MGI:2679722"; tag "basic"; havana_gene "OTTMUSG00000071048.1"; havana_transcript "OTTMUST00000171824.1";
chr15	HAVANA	exon	76481389	76481541	.	-	.	gene_id "ENSMUSG00000034022.9"; transcript_id "ENSMUST00000230157.2"; exon_number "61"; exon_id "ENSMUSE00001442808.2"; gene_type "protein_coding"; gene_name "Cpsf1"; transcript_type "protein_coding"; transcript_name "Cpsf1-213"; protein_id "ENSMUSP00000155308.2"; mgi_id "MGI:2679722"; tag "basic"; havana_gene "OTTMUSG00000071048.1"; havana_transcript "OTTMUST00000171824.1";
chr15	HAVANA	CDS	76481389	76481541	.	-	.	gene_id "ENSMUSG00000034022.9"; transcript_id "ENSMUST00000230157.2"; exon_number "62"; exon_id "ENSMUSE00001442808.2"; gene_type "protein_coding"; gene_name "Cpsf1"; transcript_type "protein_coding"; transcript_name "Cpsf1-213"; protein_id "ENSMUSP00000155308.2"; mgi_id "MGI:2679722"; tag "basic"; havana_gene "OTTMUSG00000071048.1"; havana_transcript "OTTMUST00000171824.1";
chr15	HAVANA	exon	76481117	76481293	.	-	.	gene_id "ENSMUSG00000034022.9"; transcript_id "ENSMUST00000230157.2"; exon_number "63"; exon_id "ENSMUSE00001443420.2"; gene_type "protein_coding"; gene_name "Cpsf1"; transcript_type "protein_coding"; transcript_name "Cpsf1-213"; protein_id "ENSMUSP00000155308.2"; mgi_id "MGI:2679722"; tag "basic"; havana_gene "OTTMUSG00000071048.1"; havana_transcript "OTTMUST00000171824.1";
chr15	HAVANA	CDS	76481117	76481293	.	-	.	gene_id "ENSMUSG00000034022.9"; transcript_id "ENSMUST00000230157.2"; exon_number "64"; exon_id "ENSMUSE00001443420.2"; gene_type "protein_coding"; gene_name "Cpsf1"; transcript_type "protein_coding"; transcript_name "Cpsf1-213"; protein_id "ENSMUSP00000155308.2"; mgi_id "MGI:2679722"; tag "basic"; havana_gene "OTTMUSG00000071048.1"; havana_transcript "OTTMUST00000171824.1";
chr15	HAVANA	exon	76480977	76481043	.	-	.	gene_id "ENSMUSG00000034022.9"; transcript_id "ENSMUST00000230157.2"; exon_number "65"; exon_id "ENSMUSE00001440122.2"; gene_type "protein_coding"; gene_name "Cpsf1"; transcript_type "protein_coding"; transcript_name "Cpsf1-213"; protein_id "ENSMUSP00000155308.2"; mgi_id "MGI:2679722"; tag "basic"; havana_gene "OTTMUSG00000071048.1"; havana_transcript "OTTMUST00000171824.1";
chr15	HAVANA	CDS	76480977	76481043	.	-	.	gene_id "ENSMUSG00000034022.9"; transcript_id "ENSMUST00000230157.2"; exon_number "66"; exon_id "ENSMUSE00001440122.2"; gene_type "protein_coding"; gene_name "Cpsf1"; transcript_type "protein_coding"; transcript_name "Cpsf1-213"; protein_id "ENSMUSP00000155308.2"; mgi_id "MGI:2679722"; tag "basic"; havana_gene "OTTMUSG00000071048.1"; havana_transcript "OTTMUST00000171824.1";
chr15	HAVANA	exon	76480851	76480898	.	-	.	gene_id "ENSMUSG00000034022.9"; transcript_id "ENSMUST00000230157.2"; exon_number "67"; exon_id "ENSMUSE00001440485.2"; gene_type "protein_coding"; gene_name "Cpsf1"; transcript_type "protein_coding"; transcript_name "Cpsf1-213"; protein_id "ENSMUSP00000155308.2"; mgi_id "MGI:2679722"; tag "basic"; havana_gene "OTTMUSG00000071048.1"; havana_transcript "OTTMUST00000171824.1";
chr15	HAVANA	CDS	76480851	76480898	.	-	.	gene_id "ENSMUSG00000034022.9"; transcript_id "ENSMUST00000230157.2"; exon_number "68"; exon_id "ENSMUSE00001440485.2"; gene_type "protein_coding"; gene_name "Cpsf1"; transcript_type "protein_coding"; transcript_name "Cpsf1-213"; protein_id "ENSMUSP00000155308.2"; mgi_id "MGI:2679722"; tag "basic"; havana_gene "OTTMUSG00000071048.1"; havana_transcript "OTTMUST00000171824.1";
chr15	HAVANA	exon	76480616	76480771	.	-	.	gene_id "ENSMUSG00000034022.9"; transcript_id "ENSMUST00000230157.2"; exon_number "69"; exon_id "ENSMUSE00000240895.4"; gene_type "protein_coding"; gene_name "Cpsf1"; transcript_type "protein_coding"; transcript_name "Cpsf1-213"; protein_id "ENSMUSP00000155308.2"; mgi_id "MGI:2679722"; tag "basic"; havana_gene "OTTMUSG00000071048.1"; havana_transcript "OTTMUST00000171824.1";
chr15	HAVANA	CDS	76480616	76480771	.	-	.	gene_id "ENSMUSG00000034022.9"; transcript_id "ENSMUST00000230157.2"; exon_number "70"; exon_id "ENSMUSE00000240895.4"; gene_type "protein_coding"; gene_name "Cpsf1"; transcript_type "protein_coding"; transcript_name "Cpsf1-213"; protein_id "ENSMUSP00000155308.2"; mgi_id "MGI:2679722"; tag "basic"; havana_gene "OTTMUSG00000071048.1"; havana_transcript "OTTMUST00000171824.1";
chr15	HAVANA	exon	76480420	76480549	.	-	.	gene_id "ENSMUSG00000034022.9"; transcript_id "ENSMUST00000230157.2"; exon_number "71"; exon_id "ENSMUSE00000240887.4"; gene_type "protein_coding"; gene_name "Cpsf1"; transcript_type "protein_coding"; transcript_name "Cpsf1-213"; protein_id "ENSMUSP00000155308.2"; mgi_id "MGI:2679722"; tag "basic"; havana_gene "OTTMUSG00000071048.1"; havana_transcript "OTTMUST00000171824.1";
chr15	HAVANA	CDS	76480420	76480549	.	-	.	gene_id "ENSMUSG00000034022.9"; transcript_id "ENSMUST00000230157.2"; exon_number "72"; exon_id "ENSMUSE00000240887.4"; gene_type "protein_coding"; gene_name "Cpsf1"; transcript_type "protein_coding"; transcript_name "Cpsf1-213"; protein_id "ENSMUSP00000155308.2"; mgi_id "MGI:2679722"; tag "basic"; havana_gene "OTTMUSG00000071048.1"; havana_transcript "OTTMUST00000171824.1";
chr15	HAVANA	exon	76480209	76480347	.	-	.	gene_id "ENSMUSG00000034022.9"; transcript_id "ENSMUST00000230157.2"; exon_number "73"; exon_id "ENSMUSE00001440200.2"; gene_type "protein_coding"; gene_name "Cpsf1"; transcript_type "protein_coding"; transcript_name "Cpsf1-213"; protein_id "ENSMUSP00000155308.2"; mgi_id "MGI:2679722"; tag "basic"; havana_gene "OTTMUSG00000071048.1"; havana_transcript "OTTMUST00000171824.1";
chr15	HAVANA	CDS	76480209	76480347	.	-	.	gene_id "ENSMUSG00000034022.9"; transcript_id "ENSMUST00000230157.2"; exon_number "74"; exon_id "ENSMUSE00001440200.2"; gene_type "protein_coding"; gene_name "Cpsf1"; transcript_type "protein_coding"; transcript_name "Cpsf1-213"; protein_id "ENSMUSP00000155308.2"; mgi_id "MGI:2679722"; tag "basic"; havana_gene "OTTMUSG00000071048.1"; havana_transcript "OTTMUST00000171824.1";
chr15	HAVANA	CDS	76480036	76480107	.	-	.	gene_id "ENSMUSG00000034022.9"; transcript_id "ENSMUST00000230157.2"; exon_number "75"; exon_id "1915";
chr15	HAVANA	stop_codon	76480033	76480035	.	-	.	gene_id "ENSMUSG00000034022.9"; transcript_id "ENSMUST00000230157.2"; exon_number "76"; exon_id "1916";
chr15	HAVANA	exon	76480009	76480107	.	-	.	gene_id "ENSMUSG00000034022.9"; transcript_id "ENSMUST00000230157.2"; exon_number "77"; exon_id "ENSMUSE00001439758.2"; gene_type "protein_coding"; gene_name "Cpsf1"; transcript_type "protein_coding"; transcript_name "Cpsf1-213"; protein_id "ENSMUSP00000155308.2"; mgi_id "MGI:2679722"; tag "basic"; havana_gene "OTTMUSG00000071048.1"; havana_transcript "OTTMUST00000171824.1";
chr15	HAVANA	UTR	76480009	76480035	.	-	.	gene_id "ENSMUSG00000034022.9"; transcript_id "ENSMUST00000230157.2"; exon_number "78"; exon_id "1917";
chr15	HAVANA	gene	76496583	76501584	.	-	.	gene_id "ENSMUSG00000063354.8"; transcripts "1"; gene_type "protein_coding"; gene_name "Slc39a4"; mgi_id "MGI:1919277"; havana_gene "OTTMUSG00000071049.1";
chr15	HAVANA	transcript	76496591	76501584	.	-	.	gene_id "ENSMUSG00000063354.8"; transcript_id "ENSMUST00000230977.2"; exons "12"; gene_type "protein_coding"; gene_name "Slc39a4"; transcript_type "protein_coding"; transcript_name "Slc39a4-204"; protein_id "ENSMUSP00000155442.2"; mgi_id "MGI:1919277"; tag "basic"; ccdsid "CCDS27578.1"; havana_gene "OTTMUSG00000071049.1"; havana_transcript "OTTMUST00000171840.1";
chr15	HAVANA	UTR	76500962	76501584	.	-	.	gene_id "ENSMUSG00000063354.8"; transcript_id "ENSMUST00000230977.2"; exon_number "1"; exon_id "1918";
chr15	HAVANA	start_codon	76500959	76500961	.	-	.	gene_id "ENSMUSG00000063354.8"; transcript_id "ENSMUST00000230977.2"; exon_number "2"; exon_id "1919";
chr15	HAVANA	exon	76500773	76501584	.	-	.	gene_id "ENSMUSG00000063354.8"; transcript_id "ENSMUST00000230977.2"; exon_number "3"; exon_id "ENSMUSE00001437573.2"; gene_type "protein_coding"; gene_name "Slc39a4"; transcript_type "protein_coding"; transcript_name "Slc39a4-204"; protein_id "ENSMUSP00000155442.2"; mgi_id "MGI:1919277"; tag "basic"; ccdsid "CCDS27578.1"; havana_gene "OTTMUSG00000071049.1"; havana_transcript "OTTMUST00000171840.1";
chr15	HAVANA	CDS	76500773	76500961	.	-	.	gene_id "ENSMUSG00000063354.8"; transcript_id "ENSMUST00000230977.2"; exon_number "4"; exon_id "1920";
chr15	HAVANA	exon	76500075	76500359	.	-	.	gene_id "ENSMUSG00000063354.8"; transcript_id "ENSMUST00000230977.2"; exon_number "5"; exon_id "ENSMUSE00000471492.3"; gene_type "protein_coding"; gene_name "Slc39a4"; transcript_type "protein_coding"; transcript_name "Slc39a4-204"; protein_id "ENSMUSP00000155442.2"; mgi_id "MGI:1919277"; tag "basic"; ccdsid "CCDS27578.1"; havana_gene "OTTMUSG00000071049.1"; havana_transcript "OTTMUST00000171840.1";
chr15	HAVANA	CDS	76500075	76500359	.	-	.	gene_id "ENSMUSG00000063354.8"; transcript_id "ENSMUST00000230977.2"; exon_number "6"; exon_id "ENSMUSE00000471492.3"; gene_type "protein_coding"; gene_name "Slc39a4"; transcript_type "protein_coding"; transcript_name "Slc39a4-204"; protein_id "ENSMUSP00000155442.2"; mgi_id "MGI:1919277"; tag "basic"; ccdsid "CCDS27578.1"; havana_gene "OTTMUSG00000071049.1"; havana_transcript "OTTMUST00000171840.1";
chr15	HAVANA	exon	76499244	76499439	.	-	.	gene_id "ENSMUSG00000063354.8"; transcript_id "ENSMUST00000230977.2"; exon_number "7"; exon_id "ENSMUSE00001441310.2"; gene_type "protein_coding"; gene_name "Slc39a4"; transcript_type "protein_coding"; transcript_name "Slc39a4-204"; protein_id "ENSMUSP00000155442.2"; mgi_id "MGI:1919277"; tag "basic"; ccdsid "CCDS27578.1"; havana_gene "OTTMUSG00000071049.1"; havana_transcript "OTTMUST00000171840.1";
chr15	HAVANA	CDS	76499244	76499439	.	-	.	gene_id "ENSMUSG00000063354.8"; transcript_id "ENSMUST00000230977.2"; exon_number "8"; exon_id "ENSMUSE00001441310.2"; gene_type "protein_coding"; gene_name "Slc39a4"; transcript_type "protein_coding"; transcript_name "Slc39a4-204"; protein_id "ENSMUSP00000155442.2"; mgi_id "MGI:1919277"; tag "basic"; ccdsid "CCDS27578.1"; havana_gene "OTTMUSG00000071049.1"; havana_transcript "OTTMUST00000171840.1";
chr15	HAVANA	exon	76498950	76499113	.	-	.	gene_id "ENSMUSG00000063354.8"; transcript_id "ENSMUST00000230977.2"; exon_number "9"; exon_id "ENSMUSE00001439699.2"; gene_type "protein_coding"; gene_name "Slc39a4"; transcript_type "protein_coding"; transcript_name "Slc39a4-204"; protein_id "ENSMUSP00000155442.2"; mgi_id "MGI:1919277"; tag "basic"; ccdsid "CCDS27578.1"; havana_gene "OTTMUSG00000071049.1"; havana_transcript "OTTMUST00000171840.1";
chr15	HAVANA	CDS	76498950	76499113	.	-	.	gene_id "ENSMUSG00000063354.8"; transcript_id "ENSMUST00000230977.2"; exon_number "10"; exon_id "ENSMUSE00001439699.2"; gene_type "protein_coding"; gene_name "Slc39a4"; transcript_type "protein_coding"; transcript_name "Slc39a4-204"; protein_id "ENSMUSP00000155442.2"; mgi_id "MGI:1919277"; tag "basic"; ccdsid "CCDS27578.1"; havana_gene "OTTMUSG00000071049.1"; havana_transcript "OTTMUST00000171840.1";
chr15	HAVANA	exon	76498687	76498858	.	-	.	gene_id "ENSMUSG00000063354.8"; transcript_id "ENSMUST00000230977.2"; exon_number "11"; exon_id "ENSMUSE00000461572.3"; gene_type "protein_coding"; gene_name "Slc39a4"; transcript_type "protein_coding"; transcript_name "Slc39a4-204"; protein_id "ENSMUSP00000155442.2"; mgi_id "MGI:1919277"; tag "basic"; ccdsid "CCDS27578.1"; havana_gene "OTTMUSG00000071049.1"; havana_transcript "OTTMUST00000171840.1";
chr15	HAVANA	CDS	76498687	76498858	.	-	.	gene_id "ENSMUSG00000063354.8"; transcript_id "ENSMUST00000230977.2"; exon_number "12"; exon_id "ENSMUSE00000461572.3"; gene_type "protein_coding"; gene_name "Slc39a4"; transcript_type "protein_coding"; transcript_name "Slc39a4-204"; protein_id "ENSMUSP00000155442.2"; mgi_id "MGI:1919277"; tag "basic"; ccdsid "CCDS27578.1"; havana_gene "OTTMUSG00000071049.1"; havana_transcript "OTTMUST00000171840.1";
chr15	HAVANA	exon	76498257	76498429	.	-	.	gene_id "ENSMUSG00000063354.8"; transcript_id "ENSMUST00000230977.2"; exon_number "13"; exon_id "ENSMUSE00000460700.3"; gene_type "protein_coding"; gene_name "Slc39a4"; transcript_type "protein_coding"; transcript_name "Slc39a4-204"; protein_id "ENSMUSP00000155442.2"; mgi_id "MGI:1919277"; tag "basic"; ccdsid "CCDS27578.1"; havana_gene "OTTMUSG00000071049.1"; havana_transcript "OTTMUST00000171840.1";
chr15	HAVANA	CDS	76498257	76498429	.	-	.	gene_id "ENSMUSG00000063354.8"; transcript_id "ENSMUST00000230977.2"; exon_number "14"; exon_id "ENSMUSE00000460700.3"; gene_type "protein_coding"; gene_name "Slc39a4"; transcript_type "protein_coding"; transcript_name "Slc39a4-204"; protein_id "ENSMUSP00000155442.2"; mgi_id "MGI:1919277"; tag "basic"; ccdsid "CCDS27578.1"; havana_gene "OTTMUSG00000071049.1"; havana_transcript "OTTMUST00000171840.1";
chr15	HAVANA	exon	76497987	76498145	.	-	.	gene_id "ENSMUSG00000063354.8"; transcript_id "ENSMUST00000230977.2"; exon_number "15"; exon_id "ENSMUSE00000467211.3"; gene_type "protein_coding"; gene_name "Slc39a4"; transcript_type "protein_coding"; transcript_name "Slc39a4-204"; protein_id "ENSMUSP00000155442.2"; mgi_id "MGI:1919277"; tag "basic"; ccdsid "CCDS27578.1"; havana_gene "OTTMUSG00000071049.1"; havana_transcript "OTTMUST00000171840.1";
chr15	HAVANA	CDS	76497987	76498145	.	-	.	gene_id "ENSMUSG00000063354.8"; transcript_id "ENSMUST00000230977.2"; exon_number "16"; exon_id "ENSMUSE00000467211.3"; gene_type "protein_coding"; gene_name "Slc39a4"; transcript_type "protein_coding"; transcript_name "Slc39a4-204"; protein_id "ENSMUSP00000155442.2"; mgi_id "MGI:1919277"; tag "basic"; ccdsid "CCDS27578.1"; havana_gene "OTTMUSG00000071049.1"; havana_transcript "OTTMUST00000171840.1";
chr15	HAVANA	exon	76497798	76497917	.	-	.	gene_id "ENSMUSG00000063354.8"; transcript_id "ENSMUST00000230977.2"; exon_number "17"; exon_id "ENSMUSE00000466317.3"; gene_type "protein_coding"; gene_name "Slc39a4"; transcript_type "protein_coding"; transcript_name "Slc39a4-204"; protein_id "ENSMUSP00000155442.2"; mgi_id "MGI:1919277"; tag "basic"; ccdsid "CCDS27578.1"; havana_gene "OTTMUSG00000071049.1"; havana_transcript "OTTMUST00000171840.1";
chr15	HAVANA	CDS	76497798	76497917	.	-	.	gene_id "ENSMUSG00000063354.8"; transcript_id "ENSMUST00000230977.2"; exon_number "18"; exon_id "ENSMUSE00000466317.3"; gene_type "protein_coding"; gene_name "Slc39a4"; transcript_type "protein_coding"; transcript_name "Slc39a4-204"; protein_id "ENSMUSP00000155442.2"; mgi_id "MGI:1919277"; tag "basic"; ccdsid "CCDS27578.1"; havana_gene "OTTMUSG00000071049.1"; havana_transcript "OTTMUST00000171840.1";
chr15	HAVANA	exon	76497657	76497711	.	-	.	gene_id "ENSMUSG00000063354.8"; transcript_id "ENSMUST00000230977.2"; exon_number "19"; exon_id "ENSMUSE00000471900.3"; gene_type "protein_coding"; gene_name "Slc39a4"; transcript_type "protein_coding"; transcript_name "Slc39a4-204"; protein_id "ENSMUSP00000155442.2"; mgi_id "MGI:1919277"; tag "basic"; ccdsid "CCDS27578.1"; havana_gene "OTTMUSG00000071049.1"; havana_transcript "OTTMUST00000171840.1";
chr15	HAVANA	CDS	76497657	76497711	.	-	.	gene_id "ENSMUSG00000063354.8"; transcript_id "ENSMUST00000230977.2"; exon_number "20"; exon_id "ENSMUSE00000471900.3"; gene_type "protein_coding"; gene_name "Slc39a4"; transcript_type "protein_coding"; transcript_name "Slc39a4-204"; protein_id "ENSMUSP00000155442.2"; mgi_id "MGI:1919277"; tag "basic"; ccdsid "CCDS27578.1"; havana_gene "OTTMUSG00000071049.1"; havana_transcript "OTTMUST00000171840.1";
chr15	HAVANA	exon	76497404	76497556	.	-	.	gene_id "ENSMUSG00000063354.8"; transcript_id "ENSMUST00000230977.2"; exon_number "21"; exon_id "ENSMUSE00000509352.3"; gene_type "protein_coding"; gene_name "Slc39a4"; transcript_type "protein_coding"; transcript_name "Slc39a4-204"; protein_id "ENSMUSP00000155442.2"; mgi_id "MGI:1919277"; tag "basic"; ccdsid "CCDS27578.1"; havana_gene "OTTMUSG00000071049.1"; havana_transcript "OTTMUST00000171840.1";
chr15	HAVANA	CDS	76497404	76497556	.	-	.	gene_id "ENSMUSG00000063354.8"; transcript_id "ENSMUST00000230977.2"; exon_number "22"; exon_id "ENSMUSE00000509352.3"; gene_type "protein_coding"; gene_name "Slc39a4"; transcript_type "protein_coding"; transcript_name "Slc39a4-204"; protein_id "ENSMUSP00000155442.2"; mgi_id "MGI:1919277"; tag "basic"; ccdsid "CCDS27578.1"; havana_gene "OTTMUSG00000071049.1"; havana_transcript "OTTMUST00000171840.1";
chr15	HAVANA	exon	76496955	76497142	.	-	.	gene_id "ENSMUSG00000063354.8"; transcript_id "ENSMUST00000230977.2"; exon_number "23"; exon_id "ENSMUSE00000508339.3"; gene_type "protein_coding"; gene_name "Slc39a4"; transcript_type "protein_coding"; transcript_name "Slc39a4-204"; protein_id "ENSMUSP00000155442.2"; mgi_id "MGI:1919277"; tag "basic"; ccdsid "CCDS27578.1"; havana_gene "OTTMUSG00000071049.1"; havana_transcript "OTTMUST00000171840.1";
chr15	HAVANA	CDS	76496955	76497142	.	-	.	gene_id "ENSMUSG00000063354.8"; transcript_id "ENSMUST00000230977.2"; exon_number "24"; exon_id "ENSMUSE00000508339.3"; gene_type "protein_coding"; gene_name "Slc39a4"; transcript_type "protein_coding"; transcript_name "Slc39a4-204"; protein_id "ENSMUSP00000155442.2"; mgi_id "MGI:1919277"; tag "basic"; ccdsid "CCDS27578.1"; havana_gene "OTTMUSG00000071049.1"; havana_transcript "OTTMUST00000171840.1";
chr15	HAVANA	CDS	76496738	76496863	.	-	.	gene_id "ENSMUSG00000063354.8"; transcript_id "ENSMUST00000230977.2"; exon_number "25"; exon_id "1921";
chr15	HAVANA	stop_codon	76496735	76496737	.	-	.	gene_id "ENSMUSG00000063354.8"; transcript_id "ENSMUST00000230977.2"; exon_number "26"; exon_id "1922";
chr15	HAVANA	exon	76496591	76496863	.	-	.	gene_id "ENSMUSG00000063354.8"; transcript_id "ENSMUST00000230977.2"; exon_number "27"; exon_id "ENSMUSE00001440193.2"; gene_type "protein_coding"; gene_name "Slc39a4"; transcript_type "protein_coding"; transcript_name "Slc39a4-204"; protein_id "ENSMUSP00000155442.2"; mgi_id "MGI:1919277"; tag "basic"; ccdsid "CCDS27578.1"; havana_gene "OTTMUSG00000071049.1"; havana_transcript "OTTMUST00000171840.1";
chr15	HAVANA	UTR	76496591	76496737	.	-	.	gene_id "ENSMUSG00000063354.8"; transcript_id "ENSMUST00000230977.2"; exon_number "28"; exon_id "1923";
chr15	HAVANA	gene	76506287	76510286	.	-	.	gene_id "ENSMUSG00000115987.2"; transcripts "2"; gene_type "protein_coding"; gene_name "Vps28"; mgi_id "MGI:1914164"; tag "overlapping_locus"; havana_gene "OTTMUSG00000071194.1";
chr15	HAVANA	transcript	76506309	76510274	.	-	.	gene_id "ENSMUSG00000115987.2"; transcript_id "ENSMUST00000078803.5"; exons "10"; gene_type "protein_coding"; gene_name "Vps28"; transcript_type "protein_coding"; transcript_name "Vps28-201"; protein_id "ENSMUSP00000077856.4"; transcript_support_level "1"; mgi_id "MGI:1914164"; tag "basic"; ccdsid "CCDS27579.1"; havana_gene "OTTMUSG00000071194.1"; havana_transcript "OTTMUST00000172255.1";
chr15	HAVANA	exon	76510189	76510274	.	-	.	gene_id "ENSMUSG00000115987.2"; transcript_id "ENSMUST00000078803.5"; exon_number "1"; exon_id "ENSMUSE00001441100.2"; gene_type "protein_coding"; gene_name "Vps28"; transcript_type "protein_coding"; transcript_name "Vps28-201"; protein_id "ENSMUSP00000077856.4"; transcript_support_level "1"; mgi_id "MGI:1914164"; tag "basic"; ccdsid "CCDS27579.1"; havana_gene "OTTMUSG00000071194.1"; havana_transcript "OTTMUST00000172255.1";
chr15	HAVANA	UTR	76510189	76510274	.	-	.	gene_id "ENSMUSG00000115987.2"; transcript_id "ENSMUST00000078803.5"; exon_number "2"; exon_id "ENSMUSE00001441100.2"; gene_type "protein_coding"; gene_name "Vps28"; transcript_type "protein_coding"; transcript_name "Vps28-201"; protein_id "ENSMUSP00000077856.4"; transcript_support_level "1"; mgi_id "MGI:1914164"; tag "basic"; ccdsid "CCDS27579.1"; havana_gene "OTTMUSG00000071194.1"; havana_transcript "OTTMUST00000172255.1";
chr15	HAVANA	UTR	76509371	76509405	.	-	.	gene_id "ENSMUSG00000115987.2"; transcript_id "ENSMUST00000078803.5"; exon_number "3"; exon_id "1924";
chr15	HAVANA	start_codon	76509368	76509370	.	-	.	gene_id "ENSMUSG00000115987.2"; transcript_id "ENSMUST00000078803.5"; exon_number "4"; exon_id "1925";
chr15	HAVANA	exon	76509334	76509405	.	-	.	gene_id "ENSMUSG00000115987.2"; transcript_id "ENSMUST00000078803.5"; exon_number "5"; exon_id "ENSMUSE00000991924.2"; gene_type "protein_coding"; gene_name "Vps28"; transcript_type "protein_coding"; transcript_name "Vps28-201"; protein_id "ENSMUSP00000077856.4"; transcript_support_level "1"; mgi_id "MGI:1914164"; tag "basic"; ccdsid "CCDS27579.1"; havana_gene "OTTMUSG00000071194.1"; havana_transcript "OTTMUST00000172255.1";
chr15	HAVANA	CDS	76509334	76509370	.	-	.	gene_id "ENSMUSG00000115987.2"; transcript_id "ENSMUST00000078803.5"; exon_number "6"; exon_id "1926";
chr15	HAVANA	exon	76508792	76508820	.	-	.	gene_id "ENSMUSG00000115987.2"; transcript_id "ENSMUST00000078803.5"; exon_number "7"; exon_id "ENSMUSE00000474452.3"; gene_type "protein_coding"; gene_name "Vps28"; transcript_type "protein_coding"; transcript_name "Vps28-201"; protein_id "ENSMUSP00000077856.4"; transcript_support_level "1"; mgi_id "MGI:1914164"; tag "basic"; ccdsid "CCDS27579.1"; havana_gene "OTTMUSG00000071194.1"; havana_transcript "OTTMUST00000172255.1";
chr15	HAVANA	CDS	76508792	76508820	.	-	.	gene_id "ENSMUSG00000115987.2"; transcript_id "ENSMUST00000078803.5"; exon_number "8"; exon_id "ENSMUSE00000474452.3"; gene_type "protein_coding"; gene_name "Vps28"; transcript_type "protein_coding"; transcript_name "Vps28-201"; protein_id "ENSMUSP00000077856.4"; transcript_support_level "1"; mgi_id "MGI:1914164"; tag "basic"; ccdsid "CCDS27579.1"; havana_gene "OTTMUSG00000071194.1"; havana_transcript "OTTMUST00000172255.1";
chr15	HAVANA	exon	76508648	76508685	.	-	.	gene_id "ENSMUSG00000115987.2"; transcript_id "ENSMUST00000078803.5"; exon_number "9"; exon_id "ENSMUSE00000964720.2"; gene_type "protein_coding"; gene_name "Vps28"; transcript_type "protein_coding"; transcript_name "Vps28-201"; protein_id "ENSMUSP00000077856.4"; transcript_support_level "1"; mgi_id "MGI:1914164"; tag "basic"; ccdsid "CCDS27579.1"; havana_gene "OTTMUSG00000071194.1"; havana_transcript "OTTMUST00000172255.1";
chr15	HAVANA	CDS	76508648	76508685	.	-	.	gene_id "ENSMUSG00000115987.2"; transcript_id "ENSMUST00000078803.5"; exon_number "10"; exon_id "ENSMUSE00000964720.2"; gene_type "protein_coding"; gene_name "Vps28"; transcript_type "protein_coding"; transcript_name "Vps28-201"; protein_id "ENSMUSP00000077856.4"; transcript_support_level "1"; mgi_id "MGI:1914164"; tag "basic"; ccdsid "CCDS27579.1"; havana_gene "OTTMUSG00000071194.1"; havana_transcript "OTTMUST00000172255.1";
chr15	HAVANA	exon	76508286	76508375	.	-	.	gene_id "ENSMUSG00000115987.2"; transcript_id "ENSMUST00000078803.5"; exon_number "11"; exon_id "ENSMUSE00001042963.2"; gene_type "protein_coding"; gene_name "Vps28"; transcript_type "protein_coding"; transcript_name "Vps28-201"; protein_id "ENSMUSP00000077856.4"; transcript_support_level "1"; mgi_id "MGI:1914164"; tag "basic"; ccdsid "CCDS27579.1"; havana_gene "OTTMUSG00000071194.1"; havana_transcript "OTTMUST00000172255.1";
chr15	HAVANA	CDS	76508286	76508375	.	-	.	gene_id "ENSMUSG00000115987.2"; transcript_id "ENSMUST00000078803.5"; exon_number "12"; exon_id "ENSMUSE00001042963.2"; gene_type "protein_coding"; gene_name "Vps28"; transcript_type "protein_coding"; transcript_name "Vps28-201"; protein_id "ENSMUSP00000077856.4"; transcript_support_level "1"; mgi_id "MGI:1914164"; tag "basic"; ccdsid "CCDS27579.1"; havana_gene "OTTMUSG00000071194.1"; havana_transcript "OTTMUST00000172255.1";
chr15	HAVANA	exon	76507589	76507694	.	-	.	gene_id "ENSMUSG00000115987.2"; transcript_id "ENSMUST00000078803.5"; exon_number "13"; exon_id "ENSMUSE00000516550.3"; gene_type "protein_coding"; gene_name "Vps28"; transcript_type "protein_coding"; transcript_name "Vps28-201"; protein_id "ENSMUSP00000077856.4"; transcript_support_level "1"; mgi_id "MGI:1914164"; tag "basic"; ccdsid "CCDS27579.1"; havana_gene "OTTMUSG00000071194.1"; havana_transcript "OTTMUST00000172255.1";
chr15	HAVANA	CDS	76507589	76507694	.	-	.	gene_id "ENSMUSG00000115987.2"; transcript_id "ENSMUST00000078803.5"; exon_number "14"; exon_id "ENSMUSE00000516550.3"; gene_type "protein_coding"; gene_name "Vps28"; transcript_type "protein_coding"; transcript_name "Vps28-201"; protein_id "ENSMUSP00000077856.4"; transcript_support_level "1"; mgi_id "MGI:1914164"; tag "basic"; ccdsid "CCDS27579.1"; havana_gene "OTTMUSG00000071194.1"; havana_transcript "OTTMUST00000172255.1";
chr15	HAVANA	exon	76507371	76507472	.	-	.	gene_id "ENSMUSG00000115987.2"; transcript_id "ENSMUST00000078803.5"; exon_number "15"; exon_id "ENSMUSE00000515577.3"; gene_type "protein_coding"; gene_name "Vps28"; transcript_type "protein_coding"; transcript_name "Vps28-201"; protein_id "ENSMUSP00000077856.4"; transcript_support_level "1"; mgi_id "MGI:1914164"; tag "basic"; ccdsid "CCDS27579.1"; havana_gene "OTTMUSG00000071194.1"; havana_transcript "OTTMUST00000172255.1";
chr15	HAVANA	CDS	76507371	76507472	.	-	.	gene_id "ENSMUSG00000115987.2"; transcript_id "ENSMUST00000078803.5"; exon_number "16"; exon_id "ENSMUSE00000515577.3"; gene_type "protein_coding"; gene_name "Vps28"; transcript_type "protein_coding"; transcript_name "Vps28-201"; protein_id "ENSMUSP00000077856.4"; transcript_support_level "1"; mgi_id "MGI:1914164"; tag "basic"; ccdsid "CCDS27579.1"; havana_gene "OTTMUSG00000071194.1"; havana_transcript "OTTMUST00000172255.1";
chr15	HAVANA	exon	76506855	76506908	.	-	.	gene_id "ENSMUSG00000115987.2"; transcript_id "ENSMUST00000078803.5"; exon_number "17"; exon_id "ENSMUSE00000514797.3"; gene_type "protein_coding"; gene_name "Vps28"; transcript_type "protein_coding"; transcript_name "Vps28-201"; protein_id "ENSMUSP00000077856.4"; transcript_support_level "1"; mgi_id "MGI:1914164"; tag "basic"; ccdsid "CCDS27579.1"; havana_gene "OTTMUSG00000071194.1"; havana_transcript "OTTMUST00000172255.1";
chr15	HAVANA	CDS	76506855	76506908	.	-	.	gene_id "ENSMUSG00000115987.2"; transcript_id "ENSMUST00000078803.5"; exon_number "18"; exon_id "ENSMUSE00000514797.3"; gene_type "protein_coding"; gene_name "Vps28"; transcript_type "protein_coding"; transcript_name "Vps28-201"; protein_id "ENSMUSP00000077856.4"; transcript_support_level "1"; mgi_id "MGI:1914164"; tag "basic"; ccdsid "CCDS27579.1"; havana_gene "OTTMUSG00000071194.1"; havana_transcript "OTTMUST00000172255.1";
chr15	HAVANA	exon	76506671	76506762	.	-	.	gene_id "ENSMUSG00000115987.2"; transcript_id "ENSMUST00000078803.5"; exon_number "19"; exon_id "ENSMUSE00000506492.3"; gene_type "protein_coding"; gene_name "Vps28"; transcript_type "protein_coding"; transcript_name "Vps28-201"; protein_id "ENSMUSP00000077856.4"; transcript_support_level "1"; mgi_id "MGI:1914164"; tag "basic"; ccdsid "CCDS27579.1"; havana_gene "OTTMUSG00000071194.1"; havana_transcript "OTTMUST00000172255.1";
chr15	HAVANA	CDS	76506671	76506762	.	-	.	gene_id "ENSMUSG00000115987.2"; transcript_id "ENSMUST00000078803.5"; exon_number "20"; exon_id "ENSMUSE00000506492.3"; gene_type "protein_coding"; gene_name "Vps28"; transcript_type "protein_coding"; transcript_name "Vps28-201"; protein_id "ENSMUSP00000077856.4"; transcript_support_level "1"; mgi_id "MGI:1914164"; tag "basic"; ccdsid "CCDS27579.1"; havana_gene "OTTMUSG00000071194.1"; havana_transcript "OTTMUST00000172255.1";
chr15	HAVANA	CDS	76506436	76506550	.	-	.	gene_id "ENSMUSG00000115987.2"; transcript_id "ENSMUST00000078803.5"; exon_number "21"; exon_id "1927";
chr15	HAVANA	stop_codon	76506433	76506435	.	-	.	gene_id "ENSMUSG00000115987.2"; transcript_id "ENSMUST00000078803.5"; exon_number "22"; exon_id "1928";
chr15	HAVANA	exon	76506309	76506550	.	-	.	gene_id "ENSMUSG00000115987.2"; transcript_id "ENSMUST00000078803.5"; exon_number "23"; exon_id "ENSMUSE00000877826.3"; gene_type "protein_coding"; gene_name "Vps28"; transcript_type "protein_coding"; transcript_name "Vps28-201"; protein_id "ENSMUSP00000077856.4"; transcript_support_level "1"; mgi_id "MGI:1914164"; tag "basic"; ccdsid "CCDS27579.1"; havana_gene "OTTMUSG00000071194.1"; havana_transcript "OTTMUST00000172255.1";
chr15	HAVANA	UTR	76506309	76506435	.	-	.	gene_id "ENSMUSG00000115987.2"; transcript_id "ENSMUST00000078803.5"; exon_number "24"; exon_id "1929";
chr15	HAVANA	transcript	76506308	76510286	.	-	.	gene_id "ENSMUSG00000115987.2"; transcript_id "ENSMUST00000229261.2"; exons "8"; gene_type "protein_coding"; gene_name "Vps28"; transcript_type "retained_intron"; transcript_name "Vps28-204"; mgi_id "MGI:1914164"; tag "RNA_Seq_supported_only"; havana_gene "OTTMUSG00000071194.1"; havana_transcript "OTTMUST00000172253.1";
chr15	HAVANA	exon	76510189	76510286	.	-	.	gene_id "ENSMUSG00000115987.2"; transcript_id "ENSMUST00000229261.2"; exon_number "1"; exon_id "ENSMUSE00001443086.2"; gene_type "protein_coding"; gene_name "Vps28"; transcript_type "retained_intron"; transcript_name "Vps28-204"; mgi_id "MGI:1914164"; tag "RNA_Seq_supported_only"; havana_gene "OTTMUSG00000071194.1"; havana_transcript "OTTMUST00000172253.1";
chr15	HAVANA	exon	76509334	76509405	.	-	.	gene_id "ENSMUSG00000115987.2"; transcript_id "ENSMUST00000229261.2"; exon_number "2"; exon_id "ENSMUSE00000991924.2"; gene_type "protein_coding"; gene_name "Vps28"; transcript_type "retained_intron"; transcript_name "Vps28-204"; mgi_id "MGI:1914164"; tag "RNA_Seq_supported_only"; havana_gene "OTTMUSG00000071194.1"; havana_transcript "OTTMUST00000172253.1";
chr15	HAVANA	exon	76508792	76508820	.	-	.	gene_id "ENSMUSG00000115987.2"; transcript_id "ENSMUST00000229261.2"; exon_number "3"; exon_id "ENSMUSE00000474452.3"; gene_type "protein_coding"; gene_name "Vps28"; transcript_type "retained_intron"; transcript_name "Vps28-204"; mgi_id "MGI:1914164"; tag "RNA_Seq_supported_only"; havana_gene "OTTMUSG00000071194.1"; havana_transcript "OTTMUST00000172253.1";
chr15	HAVANA	exon	76508648	76508685	.	-	.	gene_id "ENSMUSG00000115987.2"; transcript_id "ENSMUST00000229261.2"; exon_number "4"; exon_id "ENSMUSE00000964720.2"; gene_type "protein_coding"; gene_name "Vps28"; transcript_type "retained_intron"; transcript_name "Vps28-204"; mgi_id "MGI:1914164"; tag "RNA_Seq_supported_only"; havana_gene "OTTMUSG00000071194.1"; havana_transcript "OTTMUST00000172253.1";
chr15	HAVANA	exon	76507371	76508375	.	-	.	gene_id "ENSMUSG00000115987.2"; transcript_id "ENSMUST00000229261.2"; exon_number "5"; exon_id "ENSMUSE00001440239.2"; gene_type "protein_coding"; gene_name "Vps28"; transcript_type "retained_intron"; transcript_name "Vps28-204"; mgi_id "MGI:1914164"; tag "RNA_Seq_supported_only"; havana_gene "OTTMUSG00000071194.1"; havana_transcript "OTTMUST00000172253.1";
chr15	HAVANA	exon	76506855	76506908	.	-	.	gene_id "ENSMUSG00000115987.2"; transcript_id "ENSMUST00000229261.2"; exon_number "6"; exon_id "ENSMUSE00000514797.3"; gene_type "protein_coding"; gene_name "Vps28"; transcript_type "retained_intron"; transcript_name "Vps28-204"; mgi_id "MGI:1914164"; tag "RNA_Seq_supported_only"; havana_gene "OTTMUSG00000071194.1"; havana_transcript "OTTMUST00000172253.1";
chr15	HAVANA	exon	76506671	76506762	.	-	.	gene_id "ENSMUSG00000115987.2"; transcript_id "ENSMUST00000229261.2"; exon_number "7"; exon_id "ENSMUSE00000506492.3"; gene_type "protein_coding"; gene_name "Vps28"; transcript_type "retained_intron"; transcript_name "Vps28-204"; mgi_id "MGI:1914164"; tag "RNA_Seq_supported_only"; havana_gene "OTTMUSG00000071194.1"; havana_transcript "OTTMUST00000172253.1";
chr15	HAVANA	exon	76506308	76506550	.	-	.	gene_id "ENSMUSG00000115987.2"; transcript_id "ENSMUST00000229261.2"; exon_number "8"; exon_id "ENSMUSE00001443648.2"; gene_type "protein_coding"; gene_name "Vps28"; transcript_type "retained_intron"; transcript_name "Vps28-204"; mgi_id "MGI:1914164"; tag "RNA_Seq_supported_only"; havana_gene "OTTMUSG00000071194.1"; havana_transcript "OTTMUST00000172253.1";
chr15	HAVANA	gene	76510202	76524185	.	-	.	gene_id "ENSMUSG00000059323.15"; transcripts "3"; gene_type "protein_coding"; gene_name "Tonsl"; mgi_id "MGI:1919999"; tag "overlapping_locus"; havana_gene "OTTMUSG00000035250.1";
chr15	IsoQuant	transcript	76510438	76524185	.	-	.	gene_id "ENSMUSG00000059323.15"; transcript_id "transcript3687.chr15.nnic"; exons "26";
chr15	IsoQuant	exon	76524054	76524185	.	-	.	gene_id "ENSMUSG00000059323.15"; transcript_id "transcript3687.chr15.nnic"; exon_number "1"; exon_id "1930";
chr15	IsoQuant	exon	76523878	76523973	.	-	.	gene_id "ENSMUSG00000059323.15"; transcript_id "transcript3687.chr15.nnic"; exon_number "2"; exon_id "ENSMUSE00001030147.2";
chr15	IsoQuant	exon	76523648	76523790	.	-	.	gene_id "ENSMUSG00000059323.15"; transcript_id "transcript3687.chr15.nnic"; exon_number "3"; exon_id "ENSMUSE00001245003.2";
chr15	IsoQuant	exon	76523040	76523223	.	-	.	gene_id "ENSMUSG00000059323.15"; transcript_id "transcript3687.chr15.nnic"; exon_number "4"; exon_id "ENSMUSE00001217121.2";
chr15	IsoQuant	exon	76522639	76522801	.	-	.	gene_id "ENSMUSG00000059323.15"; transcript_id "transcript3687.chr15.nnic"; exon_number "5"; exon_id "1931";
chr15	IsoQuant	exon	76522242	76522413	.	-	.	gene_id "ENSMUSG00000059323.15"; transcript_id "transcript3687.chr15.nnic"; exon_number "6"; exon_id "ENSMUSE00000484255.3";
chr15	IsoQuant	exon	76522052	76522166	.	-	.	gene_id "ENSMUSG00000059323.15"; transcript_id "transcript3687.chr15.nnic"; exon_number "7"; exon_id "ENSMUSE00001256863.2";
chr15	IsoQuant	exon	76521380	76521525	.	-	.	gene_id "ENSMUSG00000059323.15"; transcript_id "transcript3687.chr15.nnic"; exon_number "8"; exon_id "ENSMUSE00000489800.3";
chr15	IsoQuant	exon	76521141	76521293	.	-	.	gene_id "ENSMUSG00000059323.15"; transcript_id "transcript3687.chr15.nnic"; exon_number "9"; exon_id "ENSMUSE00000488879.3";
chr15	IsoQuant	exon	76520762	76520887	.	-	.	gene_id "ENSMUSG00000059323.15"; transcript_id "transcript3687.chr15.nnic"; exon_number "10"; exon_id "ENSMUSE00000468706.3";
chr15	IsoQuant	exon	76520316	76520505	.	-	.	gene_id "ENSMUSG00000059323.15"; transcript_id "transcript3687.chr15.nnic"; exon_number "11"; exon_id "ENSMUSE00001220906.2";
chr15	IsoQuant	exon	76518969	76519051	.	-	.	gene_id "ENSMUSG00000059323.15"; transcript_id "transcript3687.chr15.nnic"; exon_number "12"; exon_id "ENSMUSE00001310293.2";
chr15	IsoQuant	exon	76518765	76518854	.	-	.	gene_id "ENSMUSG00000059323.15"; transcript_id "transcript3687.chr15.nnic"; exon_number "13"; exon_id "ENSMUSE00001273145.2";
chr15	IsoQuant	exon	76518245	76518317	.	-	.	gene_id "ENSMUSG00000059323.15"; transcript_id "transcript3687.chr15.nnic"; exon_number "14"; exon_id "ENSMUSE00001273676.2";
chr15	IsoQuant	exon	76517991	76518154	.	-	.	gene_id "ENSMUSG00000059323.15"; transcript_id "transcript3687.chr15.nnic"; exon_number "15"; exon_id "ENSMUSE00001286727.2";
chr15	IsoQuant	exon	76517786	76517909	.	-	.	gene_id "ENSMUSG00000059323.15"; transcript_id "transcript3687.chr15.nnic"; exon_number "16"; exon_id "ENSMUSE00001277723.2";
chr15	IsoQuant	exon	76516973	76517703	.	-	.	gene_id "ENSMUSG00000059323.15"; transcript_id "transcript3687.chr15.nnic"; exon_number "17"; exon_id "ENSMUSE00000469397.3";
chr15	IsoQuant	exon	76516807	76516883	.	-	.	gene_id "ENSMUSG00000059323.15"; transcript_id "transcript3687.chr15.nnic"; exon_number "18"; exon_id "ENSMUSE00000506342.3";
chr15	IsoQuant	exon	76516161	76516311	.	-	.	gene_id "ENSMUSG00000059323.15"; transcript_id "transcript3687.chr15.nnic"; exon_number "19"; exon_id "ENSMUSE00000513338.3";
chr15	IsoQuant	exon	76515994	76516072	.	-	.	gene_id "ENSMUSG00000059323.15"; transcript_id "transcript3687.chr15.nnic"; exon_number "20"; exon_id "ENSMUSE00000512412.3";
chr15	IsoQuant	exon	76515031	76515332	.	-	.	gene_id "ENSMUSG00000059323.15"; transcript_id "transcript3687.chr15.nnic"; exon_number "21"; exon_id "ENSMUSE00000511485.3";
chr15	IsoQuant	exon	76514677	76514848	.	-	.	gene_id "ENSMUSG00000059323.15"; transcript_id "transcript3687.chr15.nnic"; exon_number "22"; exon_id "ENSMUSE00000472592.3";
chr15	IsoQuant	exon	76513866	76514041	.	-	.	gene_id "ENSMUSG00000059323.15"; transcript_id "transcript3687.chr15.nnic"; exon_number "23"; exon_id "ENSMUSE00000509184.3";
chr15	IsoQuant	exon	76513457	76513530	.	-	.	gene_id "ENSMUSG00000059323.15"; transcript_id "transcript3687.chr15.nnic"; exon_number "24"; exon_id "ENSMUSE00000508287.3";
chr15	IsoQuant	exon	76512949	76513082	.	-	.	gene_id "ENSMUSG00000059323.15"; transcript_id "transcript3687.chr15.nnic"; exon_number "25"; exon_id "ENSMUSE00001226770.2";
chr15	IsoQuant	exon	76510438	76510682	.	-	.	gene_id "ENSMUSG00000059323.15"; transcript_id "transcript3687.chr15.nnic"; exon_number "26"; exon_id "ENSMUSE00000521284.6";
chr15	HAVANA	transcript	76510438	76524158	.	-	.	gene_id "ENSMUSG00000059323.15"; transcript_id "ENSMUST00000168185.8"; exons "26"; gene_type "protein_coding"; gene_name "Tonsl"; transcript_type "protein_coding"; transcript_name "Tonsl-206"; protein_id "ENSMUSP00000129597.2"; transcript_support_level "1"; mgi_id "MGI:1919999"; tag "basic"; ccdsid "CCDS27580.2"; havana_gene "OTTMUSG00000035250.1"; havana_transcript "OTTMUST00000089893.1";
chr15	HAVANA	UTR	76524079	76524158	.	-	.	gene_id "ENSMUSG00000059323.15"; transcript_id "ENSMUST00000168185.8"; exon_number "1"; exon_id "1932";
chr15	HAVANA	start_codon	76524076	76524078	.	-	.	gene_id "ENSMUSG00000059323.15"; transcript_id "ENSMUST00000168185.8"; exon_number "2"; exon_id "1933";
chr15	HAVANA	exon	76524054	76524158	.	-	.	gene_id "ENSMUSG00000059323.15"; transcript_id "ENSMUST00000168185.8"; exon_number "3"; exon_id "ENSMUSE00000911258.2"; gene_type "protein_coding"; gene_name "Tonsl"; transcript_type "protein_coding"; transcript_name "Tonsl-206"; protein_id "ENSMUSP00000129597.2"; transcript_support_level "1"; mgi_id "MGI:1919999"; tag "basic"; ccdsid "CCDS27580.2"; havana_gene "OTTMUSG00000035250.1"; havana_transcript "OTTMUST00000089893.1";
chr15	HAVANA	CDS	76524054	76524078	.	-	.	gene_id "ENSMUSG00000059323.15"; transcript_id "ENSMUST00000168185.8"; exon_number "4"; exon_id "1934";
chr15	HAVANA	exon	76523878	76523973	.	-	.	gene_id "ENSMUSG00000059323.15"; transcript_id "ENSMUST00000168185.8"; exon_number "5"; exon_id "ENSMUSE00001030147.2"; gene_type "protein_coding"; gene_name "Tonsl"; transcript_type "protein_coding"; transcript_name "Tonsl-206"; protein_id "ENSMUSP00000129597.2"; transcript_support_level "1"; mgi_id "MGI:1919999"; tag "basic"; ccdsid "CCDS27580.2"; havana_gene "OTTMUSG00000035250.1"; havana_transcript "OTTMUST00000089893.1";
chr15	HAVANA	CDS	76523878	76523973	.	-	.	gene_id "ENSMUSG00000059323.15"; transcript_id "ENSMUST00000168185.8"; exon_number "6"; exon_id "ENSMUSE00001030147.2"; gene_type "protein_coding"; gene_name "Tonsl"; transcript_type "protein_coding"; transcript_name "Tonsl-206"; protein_id "ENSMUSP00000129597.2"; transcript_support_level "1"; mgi_id "MGI:1919999"; tag "basic"; ccdsid "CCDS27580.2"; havana_gene "OTTMUSG00000035250.1"; havana_transcript "OTTMUST00000089893.1";
chr15	HAVANA	exon	76523648	76523790	.	-	.	gene_id "ENSMUSG00000059323.15"; transcript_id "ENSMUST00000168185.8"; exon_number "7"; exon_id "ENSMUSE00001245003.2"; gene_type "protein_coding"; gene_name "Tonsl"; transcript_type "protein_coding"; transcript_name "Tonsl-206"; protein_id "ENSMUSP00000129597.2"; transcript_support_level "1"; mgi_id "MGI:1919999"; tag "basic"; ccdsid "CCDS27580.2"; havana_gene "OTTMUSG00000035250.1"; havana_transcript "OTTMUST00000089893.1";
chr15	HAVANA	CDS	76523648	76523790	.	-	.	gene_id "ENSMUSG00000059323.15"; transcript_id "ENSMUST00000168185.8"; exon_number "8"; exon_id "ENSMUSE00001245003.2"; gene_type "protein_coding"; gene_name "Tonsl"; transcript_type "protein_coding"; transcript_name "Tonsl-206"; protein_id "ENSMUSP00000129597.2"; transcript_support_level "1"; mgi_id "MGI:1919999"; tag "basic"; ccdsid "CCDS27580.2"; havana_gene "OTTMUSG00000035250.1"; havana_transcript "OTTMUST00000089893.1";
chr15	HAVANA	exon	76523040	76523223	.	-	.	gene_id "ENSMUSG00000059323.15"; transcript_id "ENSMUST00000168185.8"; exon_number "9"; exon_id "ENSMUSE00001217121.2"; gene_type "protein_coding"; gene_name "Tonsl"; transcript_type "protein_coding"; transcript_name "Tonsl-206"; protein_id "ENSMUSP00000129597.2"; transcript_support_level "1"; mgi_id "MGI:1919999"; tag "basic"; ccdsid "CCDS27580.2"; havana_gene "OTTMUSG00000035250.1"; havana_transcript "OTTMUST00000089893.1";
chr15	HAVANA	CDS	76523040	76523223	.	-	.	gene_id "ENSMUSG00000059323.15"; transcript_id "ENSMUST00000168185.8"; exon_number "10"; exon_id "ENSMUSE00001217121.2"; gene_type "protein_coding"; gene_name "Tonsl"; transcript_type "protein_coding"; transcript_name "Tonsl-206"; protein_id "ENSMUSP00000129597.2"; transcript_support_level "1"; mgi_id "MGI:1919999"; tag "basic"; ccdsid "CCDS27580.2"; havana_gene "OTTMUSG00000035250.1"; havana_transcript "OTTMUST00000089893.1";
chr15	HAVANA	exon	76522672	76522801	.	-	.	gene_id "ENSMUSG00000059323.15"; transcript_id "ENSMUST00000168185.8"; exon_number "11"; exon_id "ENSMUSE00000998714.2"; gene_type "protein_coding"; gene_name "Tonsl"; transcript_type "protein_coding"; transcript_name "Tonsl-206"; protein_id "ENSMUSP00000129597.2"; transcript_support_level "1"; mgi_id "MGI:1919999"; tag "basic"; ccdsid "CCDS27580.2"; havana_gene "OTTMUSG00000035250.1"; havana_transcript "OTTMUST00000089893.1";
chr15	HAVANA	CDS	76522672	76522801	.	-	.	gene_id "ENSMUSG00000059323.15"; transcript_id "ENSMUST00000168185.8"; exon_number "12"; exon_id "ENSMUSE00000998714.2"; gene_type "protein_coding"; gene_name "Tonsl"; transcript_type "protein_coding"; transcript_name "Tonsl-206"; protein_id "ENSMUSP00000129597.2"; transcript_support_level "1"; mgi_id "MGI:1919999"; tag "basic"; ccdsid "CCDS27580.2"; havana_gene "OTTMUSG00000035250.1"; havana_transcript "OTTMUST00000089893.1";
chr15	HAVANA	exon	76522242	76522413	.	-	.	gene_id "ENSMUSG00000059323.15"; transcript_id "ENSMUST00000168185.8"; exon_number "13"; exon_id "ENSMUSE00000484255.3"; gene_type "protein_coding"; gene_name "Tonsl"; transcript_type "protein_coding"; transcript_name "Tonsl-206"; protein_id "ENSMUSP00000129597.2"; transcript_support_level "1"; mgi_id "MGI:1919999"; tag "basic"; ccdsid "CCDS27580.2"; havana_gene "OTTMUSG00000035250.1"; havana_transcript "OTTMUST00000089893.1";
chr15	HAVANA	CDS	76522242	76522413	.	-	.	gene_id "ENSMUSG00000059323.15"; transcript_id "ENSMUST00000168185.8"; exon_number "14"; exon_id "ENSMUSE00000484255.3"; gene_type "protein_coding"; gene_name "Tonsl"; transcript_type "protein_coding"; transcript_name "Tonsl-206"; protein_id "ENSMUSP00000129597.2"; transcript_support_level "1"; mgi_id "MGI:1919999"; tag "basic"; ccdsid "CCDS27580.2"; havana_gene "OTTMUSG00000035250.1"; havana_transcript "OTTMUST00000089893.1";
chr15	HAVANA	exon	76522052	76522166	.	-	.	gene_id "ENSMUSG00000059323.15"; transcript_id "ENSMUST00000168185.8"; exon_number "15"; exon_id "ENSMUSE00001256863.2"; gene_type "protein_coding"; gene_name "Tonsl"; transcript_type "protein_coding"; transcript_name "Tonsl-206"; protein_id "ENSMUSP00000129597.2"; transcript_support_level "1"; mgi_id "MGI:1919999"; tag "basic"; ccdsid "CCDS27580.2"; havana_gene "OTTMUSG00000035250.1"; havana_transcript "OTTMUST00000089893.1";
chr15	HAVANA	CDS	76522052	76522166	.	-	.	gene_id "ENSMUSG00000059323.15"; transcript_id "ENSMUST00000168185.8"; exon_number "16"; exon_id "ENSMUSE00001256863.2"; gene_type "protein_coding"; gene_name "Tonsl"; transcript_type "protein_coding"; transcript_name "Tonsl-206"; protein_id "ENSMUSP00000129597.2"; transcript_support_level "1"; mgi_id "MGI:1919999"; tag "basic"; ccdsid "CCDS27580.2"; havana_gene "OTTMUSG00000035250.1"; havana_transcript "OTTMUST00000089893.1";
chr15	HAVANA	exon	76521380	76521525	.	-	.	gene_id "ENSMUSG00000059323.15"; transcript_id "ENSMUST00000168185.8"; exon_number "17"; exon_id "ENSMUSE00000489800.3"; gene_type "protein_coding"; gene_name "Tonsl"; transcript_type "protein_coding"; transcript_name "Tonsl-206"; protein_id "ENSMUSP00000129597.2"; transcript_support_level "1"; mgi_id "MGI:1919999"; tag "basic"; ccdsid "CCDS27580.2"; havana_gene "OTTMUSG00000035250.1"; havana_transcript "OTTMUST00000089893.1";
chr15	HAVANA	CDS	76521380	76521525	.	-	.	gene_id "ENSMUSG00000059323.15"; transcript_id "ENSMUST00000168185.8"; exon_number "18"; exon_id "ENSMUSE00000489800.3"; gene_type "protein_coding"; gene_name "Tonsl"; transcript_type "protein_coding"; transcript_name "Tonsl-206"; protein_id "ENSMUSP00000129597.2"; transcript_support_level "1"; mgi_id "MGI:1919999"; tag "basic"; ccdsid "CCDS27580.2"; havana_gene "OTTMUSG00000035250.1"; havana_transcript "OTTMUST00000089893.1";
chr15	HAVANA	exon	76521141	76521293	.	-	.	gene_id "ENSMUSG00000059323.15"; transcript_id "ENSMUST00000168185.8"; exon_number "19"; exon_id "ENSMUSE00000488879.3"; gene_type "protein_coding"; gene_name "Tonsl"; transcript_type "protein_coding"; transcript_name "Tonsl-206"; protein_id "ENSMUSP00000129597.2"; transcript_support_level "1"; mgi_id "MGI:1919999"; tag "basic"; ccdsid "CCDS27580.2"; havana_gene "OTTMUSG00000035250.1"; havana_transcript "OTTMUST00000089893.1";
chr15	HAVANA	CDS	76521141	76521293	.	-	.	gene_id "ENSMUSG00000059323.15"; transcript_id "ENSMUST00000168185.8"; exon_number "20"; exon_id "ENSMUSE00000488879.3"; gene_type "protein_coding"; gene_name "Tonsl"; transcript_type "protein_coding"; transcript_name "Tonsl-206"; protein_id "ENSMUSP00000129597.2"; transcript_support_level "1"; mgi_id "MGI:1919999"; tag "basic"; ccdsid "CCDS27580.2"; havana_gene "OTTMUSG00000035250.1"; havana_transcript "OTTMUST00000089893.1";
chr15	HAVANA	exon	76520762	76520887	.	-	.	gene_id "ENSMUSG00000059323.15"; transcript_id "ENSMUST00000168185.8"; exon_number "21"; exon_id "ENSMUSE00000468706.3"; gene_type "protein_coding"; gene_name "Tonsl"; transcript_type "protein_coding"; transcript_name "Tonsl-206"; protein_id "ENSMUSP00000129597.2"; transcript_support_level "1"; mgi_id "MGI:1919999"; tag "basic"; ccdsid "CCDS27580.2"; havana_gene "OTTMUSG00000035250.1"; havana_transcript "OTTMUST00000089893.1";
chr15	HAVANA	CDS	76520762	76520887	.	-	.	gene_id "ENSMUSG00000059323.15"; transcript_id "ENSMUST00000168185.8"; exon_number "22"; exon_id "ENSMUSE00000468706.3"; gene_type "protein_coding"; gene_name "Tonsl"; transcript_type "protein_coding"; transcript_name "Tonsl-206"; protein_id "ENSMUSP00000129597.2"; transcript_support_level "1"; mgi_id "MGI:1919999"; tag "basic"; ccdsid "CCDS27580.2"; havana_gene "OTTMUSG00000035250.1"; havana_transcript "OTTMUST00000089893.1";
chr15	HAVANA	exon	76520316	76520505	.	-	.	gene_id "ENSMUSG00000059323.15"; transcript_id "ENSMUST00000168185.8"; exon_number "23"; exon_id "ENSMUSE00001220906.2"; gene_type "protein_coding"; gene_name "Tonsl"; transcript_type "protein_coding"; transcript_name "Tonsl-206"; protein_id "ENSMUSP00000129597.2"; transcript_support_level "1"; mgi_id "MGI:1919999"; tag "basic"; ccdsid "CCDS27580.2"; havana_gene "OTTMUSG00000035250.1"; havana_transcript "OTTMUST00000089893.1";
chr15	HAVANA	CDS	76520316	76520505	.	-	.	gene_id "ENSMUSG00000059323.15"; transcript_id "ENSMUST00000168185.8"; exon_number "24"; exon_id "ENSMUSE00001220906.2"; gene_type "protein_coding"; gene_name "Tonsl"; transcript_type "protein_coding"; transcript_name "Tonsl-206"; protein_id "ENSMUSP00000129597.2"; transcript_support_level "1"; mgi_id "MGI:1919999"; tag "basic"; ccdsid "CCDS27580.2"; havana_gene "OTTMUSG00000035250.1"; havana_transcript "OTTMUST00000089893.1";
chr15	HAVANA	exon	76518969	76519051	.	-	.	gene_id "ENSMUSG00000059323.15"; transcript_id "ENSMUST00000168185.8"; exon_number "25"; exon_id "ENSMUSE00001310293.2"; gene_type "protein_coding"; gene_name "Tonsl"; transcript_type "protein_coding"; transcript_name "Tonsl-206"; protein_id "ENSMUSP00000129597.2"; transcript_support_level "1"; mgi_id "MGI:1919999"; tag "basic"; ccdsid "CCDS27580.2"; havana_gene "OTTMUSG00000035250.1"; havana_transcript "OTTMUST00000089893.1";
chr15	HAVANA	CDS	76518969	76519051	.	-	.	gene_id "ENSMUSG00000059323.15"; transcript_id "ENSMUST00000168185.8"; exon_number "26"; exon_id "ENSMUSE00001310293.2"; gene_type "protein_coding"; gene_name "Tonsl"; transcript_type "protein_coding"; transcript_name "Tonsl-206"; protein_id "ENSMUSP00000129597.2"; transcript_support_level "1"; mgi_id "MGI:1919999"; tag "basic"; ccdsid "CCDS27580.2"; havana_gene "OTTMUSG00000035250.1"; havana_transcript "OTTMUST00000089893.1";
chr15	HAVANA	exon	76518765	76518854	.	-	.	gene_id "ENSMUSG00000059323.15"; transcript_id "ENSMUST00000168185.8"; exon_number "27"; exon_id "ENSMUSE00001273145.2"; gene_type "protein_coding"; gene_name "Tonsl"; transcript_type "protein_coding"; transcript_name "Tonsl-206"; protein_id "ENSMUSP00000129597.2"; transcript_support_level "1"; mgi_id "MGI:1919999"; tag "basic"; ccdsid "CCDS27580.2"; havana_gene "OTTMUSG00000035250.1"; havana_transcript "OTTMUST00000089893.1";
chr15	HAVANA	CDS	76518765	76518854	.	-	.	gene_id "ENSMUSG00000059323.15"; transcript_id "ENSMUST00000168185.8"; exon_number "28"; exon_id "ENSMUSE00001273145.2"; gene_type "protein_coding"; gene_name "Tonsl"; transcript_type "protein_coding"; transcript_name "Tonsl-206"; protein_id "ENSMUSP00000129597.2"; transcript_support_level "1"; mgi_id "MGI:1919999"; tag "basic"; ccdsid "CCDS27580.2"; havana_gene "OTTMUSG00000035250.1"; havana_transcript "OTTMUST00000089893.1";
chr15	HAVANA	exon	76518245	76518317	.	-	.	gene_id "ENSMUSG00000059323.15"; transcript_id "ENSMUST00000168185.8"; exon_number "29"; exon_id "ENSMUSE00001273676.2"; gene_type "protein_coding"; gene_name "Tonsl"; transcript_type "protein_coding"; transcript_name "Tonsl-206"; protein_id "ENSMUSP00000129597.2"; transcript_support_level "1"; mgi_id "MGI:1919999"; tag "basic"; ccdsid "CCDS27580.2"; havana_gene "OTTMUSG00000035250.1"; havana_transcript "OTTMUST00000089893.1";
chr15	HAVANA	CDS	76518245	76518317	.	-	.	gene_id "ENSMUSG00000059323.15"; transcript_id "ENSMUST00000168185.8"; exon_number "30"; exon_id "ENSMUSE00001273676.2"; gene_type "protein_coding"; gene_name "Tonsl"; transcript_type "protein_coding"; transcript_name "Tonsl-206"; protein_id "ENSMUSP00000129597.2"; transcript_support_level "1"; mgi_id "MGI:1919999"; tag "basic"; ccdsid "CCDS27580.2"; havana_gene "OTTMUSG00000035250.1"; havana_transcript "OTTMUST00000089893.1";
chr15	HAVANA	exon	76517991	76518154	.	-	.	gene_id "ENSMUSG00000059323.15"; transcript_id "ENSMUST00000168185.8"; exon_number "31"; exon_id "ENSMUSE00001286727.2"; gene_type "protein_coding"; gene_name "Tonsl"; transcript_type "protein_coding"; transcript_name "Tonsl-206"; protein_id "ENSMUSP00000129597.2"; transcript_support_level "1"; mgi_id "MGI:1919999"; tag "basic"; ccdsid "CCDS27580.2"; havana_gene "OTTMUSG00000035250.1"; havana_transcript "OTTMUST00000089893.1";
chr15	HAVANA	CDS	76517991	76518154	.	-	.	gene_id "ENSMUSG00000059323.15"; transcript_id "ENSMUST00000168185.8"; exon_number "32"; exon_id "ENSMUSE00001286727.2"; gene_type "protein_coding"; gene_name "Tonsl"; transcript_type "protein_coding"; transcript_name "Tonsl-206"; protein_id "ENSMUSP00000129597.2"; transcript_support_level "1"; mgi_id "MGI:1919999"; tag "basic"; ccdsid "CCDS27580.2"; havana_gene "OTTMUSG00000035250.1"; havana_transcript "OTTMUST00000089893.1";
chr15	HAVANA	exon	76517786	76517909	.	-	.	gene_id "ENSMUSG00000059323.15"; transcript_id "ENSMUST00000168185.8"; exon_number "33"; exon_id "ENSMUSE00001277723.2"; gene_type "protein_coding"; gene_name "Tonsl"; transcript_type "protein_coding"; transcript_name "Tonsl-206"; protein_id "ENSMUSP00000129597.2"; transcript_support_level "1"; mgi_id "MGI:1919999"; tag "basic"; ccdsid "CCDS27580.2"; havana_gene "OTTMUSG00000035250.1"; havana_transcript "OTTMUST00000089893.1";
chr15	HAVANA	CDS	76517786	76517909	.	-	.	gene_id "ENSMUSG00000059323.15"; transcript_id "ENSMUST00000168185.8"; exon_number "34"; exon_id "ENSMUSE00001277723.2"; gene_type "protein_coding"; gene_name "Tonsl"; transcript_type "protein_coding"; transcript_name "Tonsl-206"; protein_id "ENSMUSP00000129597.2"; transcript_support_level "1"; mgi_id "MGI:1919999"; tag "basic"; ccdsid "CCDS27580.2"; havana_gene "OTTMUSG00000035250.1"; havana_transcript "OTTMUST00000089893.1";
chr15	HAVANA	exon	76516973	76517703	.	-	.	gene_id "ENSMUSG00000059323.15"; transcript_id "ENSMUST00000168185.8"; exon_number "35"; exon_id "ENSMUSE00000469397.3"; gene_type "protein_coding"; gene_name "Tonsl"; transcript_type "protein_coding"; transcript_name "Tonsl-206"; protein_id "ENSMUSP00000129597.2"; transcript_support_level "1"; mgi_id "MGI:1919999"; tag "basic"; ccdsid "CCDS27580.2"; havana_gene "OTTMUSG00000035250.1"; havana_transcript "OTTMUST00000089893.1";
chr15	HAVANA	CDS	76516973	76517703	.	-	.	gene_id "ENSMUSG00000059323.15"; transcript_id "ENSMUST00000168185.8"; exon_number "36"; exon_id "ENSMUSE00000469397.3"; gene_type "protein_coding"; gene_name "Tonsl"; transcript_type "protein_coding"; transcript_name "Tonsl-206"; protein_id "ENSMUSP00000129597.2"; transcript_support_level "1"; mgi_id "MGI:1919999"; tag "basic"; ccdsid "CCDS27580.2"; havana_gene "OTTMUSG00000035250.1"; havana_transcript "OTTMUST00000089893.1";
chr15	HAVANA	exon	76516807	76516883	.	-	.	gene_id "ENSMUSG00000059323.15"; transcript_id "ENSMUST00000168185.8"; exon_number "37"; exon_id "ENSMUSE00000506342.3"; gene_type "protein_coding"; gene_name "Tonsl"; transcript_type "protein_coding"; transcript_name "Tonsl-206"; protein_id "ENSMUSP00000129597.2"; transcript_support_level "1"; mgi_id "MGI:1919999"; tag "basic"; ccdsid "CCDS27580.2"; havana_gene "OTTMUSG00000035250.1"; havana_transcript "OTTMUST00000089893.1";
chr15	HAVANA	CDS	76516807	76516883	.	-	.	gene_id "ENSMUSG00000059323.15"; transcript_id "ENSMUST00000168185.8"; exon_number "38"; exon_id "ENSMUSE00000506342.3"; gene_type "protein_coding"; gene_name "Tonsl"; transcript_type "protein_coding"; transcript_name "Tonsl-206"; protein_id "ENSMUSP00000129597.2"; transcript_support_level "1"; mgi_id "MGI:1919999"; tag "basic"; ccdsid "CCDS27580.2"; havana_gene "OTTMUSG00000035250.1"; havana_transcript "OTTMUST00000089893.1";
chr15	HAVANA	exon	76516161	76516311	.	-	.	gene_id "ENSMUSG00000059323.15"; transcript_id "ENSMUST00000168185.8"; exon_number "39"; exon_id "ENSMUSE00000513338.3"; gene_type "protein_coding"; gene_name "Tonsl"; transcript_type "protein_coding"; transcript_name "Tonsl-206"; protein_id "ENSMUSP00000129597.2"; transcript_support_level "1"; mgi_id "MGI:1919999"; tag "basic"; ccdsid "CCDS27580.2"; havana_gene "OTTMUSG00000035250.1"; havana_transcript "OTTMUST00000089893.1";
chr15	HAVANA	CDS	76516161	76516311	.	-	.	gene_id "ENSMUSG00000059323.15"; transcript_id "ENSMUST00000168185.8"; exon_number "40"; exon_id "ENSMUSE00000513338.3"; gene_type "protein_coding"; gene_name "Tonsl"; transcript_type "protein_coding"; transcript_name "Tonsl-206"; protein_id "ENSMUSP00000129597.2"; transcript_support_level "1"; mgi_id "MGI:1919999"; tag "basic"; ccdsid "CCDS27580.2"; havana_gene "OTTMUSG00000035250.1"; havana_transcript "OTTMUST00000089893.1";
chr15	HAVANA	exon	76515994	76516072	.	-	.	gene_id "ENSMUSG00000059323.15"; transcript_id "ENSMUST00000168185.8"; exon_number "41"; exon_id "ENSMUSE00000512412.3"; gene_type "protein_coding"; gene_name "Tonsl"; transcript_type "protein_coding"; transcript_name "Tonsl-206"; protein_id "ENSMUSP00000129597.2"; transcript_support_level "1"; mgi_id "MGI:1919999"; tag "basic"; ccdsid "CCDS27580.2"; havana_gene "OTTMUSG00000035250.1"; havana_transcript "OTTMUST00000089893.1";
chr15	HAVANA	CDS	76515994	76516072	.	-	.	gene_id "ENSMUSG00000059323.15"; transcript_id "ENSMUST00000168185.8"; exon_number "42"; exon_id "ENSMUSE00000512412.3"; gene_type "protein_coding"; gene_name "Tonsl"; transcript_type "protein_coding"; transcript_name "Tonsl-206"; protein_id "ENSMUSP00000129597.2"; transcript_support_level "1"; mgi_id "MGI:1919999"; tag "basic"; ccdsid "CCDS27580.2"; havana_gene "OTTMUSG00000035250.1"; havana_transcript "OTTMUST00000089893.1";
chr15	HAVANA	exon	76515031	76515332	.	-	.	gene_id "ENSMUSG00000059323.15"; transcript_id "ENSMUST00000168185.8"; exon_number "43"; exon_id "ENSMUSE00000511485.3"; gene_type "protein_coding"; gene_name "Tonsl"; transcript_type "protein_coding"; transcript_name "Tonsl-206"; protein_id "ENSMUSP00000129597.2"; transcript_support_level "1"; mgi_id "MGI:1919999"; tag "basic"; ccdsid "CCDS27580.2"; havana_gene "OTTMUSG00000035250.1"; havana_transcript "OTTMUST00000089893.1";
chr15	HAVANA	CDS	76515031	76515332	.	-	.	gene_id "ENSMUSG00000059323.15"; transcript_id "ENSMUST00000168185.8"; exon_number "44"; exon_id "ENSMUSE00000511485.3"; gene_type "protein_coding"; gene_name "Tonsl"; transcript_type "protein_coding"; transcript_name "Tonsl-206"; protein_id "ENSMUSP00000129597.2"; transcript_support_level "1"; mgi_id "MGI:1919999"; tag "basic"; ccdsid "CCDS27580.2"; havana_gene "OTTMUSG00000035250.1"; havana_transcript "OTTMUST00000089893.1";
chr15	HAVANA	exon	76514677	76514848	.	-	.	gene_id "ENSMUSG00000059323.15"; transcript_id "ENSMUST00000168185.8"; exon_number "45"; exon_id "ENSMUSE00000472592.3"; gene_type "protein_coding"; gene_name "Tonsl"; transcript_type "protein_coding"; transcript_name "Tonsl-206"; protein_id "ENSMUSP00000129597.2"; transcript_support_level "1"; mgi_id "MGI:1919999"; tag "basic"; ccdsid "CCDS27580.2"; havana_gene "OTTMUSG00000035250.1"; havana_transcript "OTTMUST00000089893.1";
chr15	HAVANA	CDS	76514677	76514848	.	-	.	gene_id "ENSMUSG00000059323.15"; transcript_id "ENSMUST00000168185.8"; exon_number "46"; exon_id "ENSMUSE00000472592.3"; gene_type "protein_coding"; gene_name "Tonsl"; transcript_type "protein_coding"; transcript_name "Tonsl-206"; protein_id "ENSMUSP00000129597.2"; transcript_support_level "1"; mgi_id "MGI:1919999"; tag "basic"; ccdsid "CCDS27580.2"; havana_gene "OTTMUSG00000035250.1"; havana_transcript "OTTMUST00000089893.1";
chr15	HAVANA	exon	76513866	76514041	.	-	.	gene_id "ENSMUSG00000059323.15"; transcript_id "ENSMUST00000168185.8"; exon_number "47"; exon_id "ENSMUSE00000509184.3"; gene_type "protein_coding"; gene_name "Tonsl"; transcript_type "protein_coding"; transcript_name "Tonsl-206"; protein_id "ENSMUSP00000129597.2"; transcript_support_level "1"; mgi_id "MGI:1919999"; tag "basic"; ccdsid "CCDS27580.2"; havana_gene "OTTMUSG00000035250.1"; havana_transcript "OTTMUST00000089893.1";
chr15	HAVANA	CDS	76513866	76514041	.	-	.	gene_id "ENSMUSG00000059323.15"; transcript_id "ENSMUST00000168185.8"; exon_number "48"; exon_id "ENSMUSE00000509184.3"; gene_type "protein_coding"; gene_name "Tonsl"; transcript_type "protein_coding"; transcript_name "Tonsl-206"; protein_id "ENSMUSP00000129597.2"; transcript_support_level "1"; mgi_id "MGI:1919999"; tag "basic"; ccdsid "CCDS27580.2"; havana_gene "OTTMUSG00000035250.1"; havana_transcript "OTTMUST00000089893.1";
chr15	HAVANA	exon	76513457	76513530	.	-	.	gene_id "ENSMUSG00000059323.15"; transcript_id "ENSMUST00000168185.8"; exon_number "49"; exon_id "ENSMUSE00000508287.3"; gene_type "protein_coding"; gene_name "Tonsl"; transcript_type "protein_coding"; transcript_name "Tonsl-206"; protein_id "ENSMUSP00000129597.2"; transcript_support_level "1"; mgi_id "MGI:1919999"; tag "basic"; ccdsid "CCDS27580.2"; havana_gene "OTTMUSG00000035250.1"; havana_transcript "OTTMUST00000089893.1";
chr15	HAVANA	CDS	76513457	76513530	.	-	.	gene_id "ENSMUSG00000059323.15"; transcript_id "ENSMUST00000168185.8"; exon_number "50"; exon_id "ENSMUSE00000508287.3"; gene_type "protein_coding"; gene_name "Tonsl"; transcript_type "protein_coding"; transcript_name "Tonsl-206"; protein_id "ENSMUSP00000129597.2"; transcript_support_level "1"; mgi_id "MGI:1919999"; tag "basic"; ccdsid "CCDS27580.2"; havana_gene "OTTMUSG00000035250.1"; havana_transcript "OTTMUST00000089893.1";
chr15	HAVANA	exon	76512949	76513082	.	-	.	gene_id "ENSMUSG00000059323.15"; transcript_id "ENSMUST00000168185.8"; exon_number "51"; exon_id "ENSMUSE00001226770.2"; gene_type "protein_coding"; gene_name "Tonsl"; transcript_type "protein_coding"; transcript_name "Tonsl-206"; protein_id "ENSMUSP00000129597.2"; transcript_support_level "1"; mgi_id "MGI:1919999"; tag "basic"; ccdsid "CCDS27580.2"; havana_gene "OTTMUSG00000035250.1"; havana_transcript "OTTMUST00000089893.1";
chr15	HAVANA	CDS	76512949	76513082	.	-	.	gene_id "ENSMUSG00000059323.15"; transcript_id "ENSMUST00000168185.8"; exon_number "52"; exon_id "ENSMUSE00001226770.2"; gene_type "protein_coding"; gene_name "Tonsl"; transcript_type "protein_coding"; transcript_name "Tonsl-206"; protein_id "ENSMUSP00000129597.2"; transcript_support_level "1"; mgi_id "MGI:1919999"; tag "basic"; ccdsid "CCDS27580.2"; havana_gene "OTTMUSG00000035250.1"; havana_transcript "OTTMUST00000089893.1";
chr15	HAVANA	CDS	76510504	76510682	.	-	.	gene_id "ENSMUSG00000059323.15"; transcript_id "ENSMUST00000168185.8"; exon_number "53"; exon_id "1935";
chr15	HAVANA	stop_codon	76510501	76510503	.	-	.	gene_id "ENSMUSG00000059323.15"; transcript_id "ENSMUST00000168185.8"; exon_number "54"; exon_id "1936";
chr15	HAVANA	exon	76510438	76510682	.	-	.	gene_id "ENSMUSG00000059323.15"; transcript_id "ENSMUST00000168185.8"; exon_number "55"; exon_id "ENSMUSE00000521284.6"; gene_type "protein_coding"; gene_name "Tonsl"; transcript_type "protein_coding"; transcript_name "Tonsl-206"; protein_id "ENSMUSP00000129597.2"; transcript_support_level "1"; mgi_id "MGI:1919999"; tag "basic"; ccdsid "CCDS27580.2"; havana_gene "OTTMUSG00000035250.1"; havana_transcript "OTTMUST00000089893.1";
chr15	HAVANA	UTR	76510438	76510503	.	-	.	gene_id "ENSMUSG00000059323.15"; transcript_id "ENSMUST00000168185.8"; exon_number "56"; exon_id "1937";
chr15	IsoQuant	transcript	76510438	76524185	.	-	.	gene_id "ENSMUSG00000059323.15"; transcript_id "transcript3691.chr15.nic"; exons "25";
chr15	IsoQuant	exon	76524054	76524185	.	-	.	gene_id "ENSMUSG00000059323.15"; transcript_id "transcript3691.chr15.nic"; exon_number "1"; exon_id "chr15.1930";
chr15	IsoQuant	exon	76523878	76523973	.	-	.	gene_id "ENSMUSG00000059323.15"; transcript_id "transcript3691.chr15.nic"; exon_number "2"; exon_id "ENSMUSE00001030147.2";
chr15	IsoQuant	exon	76523648	76523790	.	-	.	gene_id "ENSMUSG00000059323.15"; transcript_id "transcript3691.chr15.nic"; exon_number "3"; exon_id "ENSMUSE00001245003.2";
chr15	IsoQuant	exon	76522672	76523223	.	-	.	gene_id "ENSMUSG00000059323.15"; transcript_id "transcript3691.chr15.nic"; exon_number "4"; exon_id "1938";
chr15	IsoQuant	exon	76522242	76522413	.	-	.	gene_id "ENSMUSG00000059323.15"; transcript_id "transcript3691.chr15.nic"; exon_number "5"; exon_id "ENSMUSE00000484255.3";
chr15	IsoQuant	exon	76522052	76522166	.	-	.	gene_id "ENSMUSG00000059323.15"; transcript_id "transcript3691.chr15.nic"; exon_number "6"; exon_id "ENSMUSE00001256863.2";
chr15	IsoQuant	exon	76521380	76521525	.	-	.	gene_id "ENSMUSG00000059323.15"; transcript_id "transcript3691.chr15.nic"; exon_number "7"; exon_id "ENSMUSE00000489800.3";
chr15	IsoQuant	exon	76521141	76521293	.	-	.	gene_id "ENSMUSG00000059323.15"; transcript_id "transcript3691.chr15.nic"; exon_number "8"; exon_id "ENSMUSE00000488879.3";
chr15	IsoQuant	exon	76520762	76520887	.	-	.	gene_id "ENSMUSG00000059323.15"; transcript_id "transcript3691.chr15.nic"; exon_number "9"; exon_id "ENSMUSE00000468706.3";
chr15	IsoQuant	exon	76520316	76520505	.	-	.	gene_id "ENSMUSG00000059323.15"; transcript_id "transcript3691.chr15.nic"; exon_number "10"; exon_id "ENSMUSE00001220906.2";
chr15	IsoQuant	exon	76518969	76519051	.	-	.	gene_id "ENSMUSG00000059323.15"; transcript_id "transcript3691.chr15.nic"; exon_number "11"; exon_id "ENSMUSE00001310293.2";
chr15	IsoQuant	exon	76518765	76518854	.	-	.	gene_id "ENSMUSG00000059323.15"; transcript_id "transcript3691.chr15.nic"; exon_number "12"; exon_id "ENSMUSE00001273145.2";
chr15	IsoQuant	exon	76518245	76518317	.	-	.	gene_id "ENSMUSG00000059323.15"; transcript_id "transcript3691.chr15.nic"; exon_number "13"; exon_id "ENSMUSE00001273676.2";
chr15	IsoQuant	exon	76517991	76518154	.	-	.	gene_id "ENSMUSG00000059323.15"; transcript_id "transcript3691.chr15.nic"; exon_number "14"; exon_id "ENSMUSE00001286727.2";
chr15	IsoQuant	exon	76517786	76517909	.	-	.	gene_id "ENSMUSG00000059323.15"; transcript_id "transcript3691.chr15.nic"; exon_number "15"; exon_id "ENSMUSE00001277723.2";
chr15	IsoQuant	exon	76516973	76517703	.	-	.	gene_id "ENSMUSG00000059323.15"; transcript_id "transcript3691.chr15.nic"; exon_number "16"; exon_id "ENSMUSE00000469397.3";
chr15	IsoQuant	exon	76516807	76516883	.	-	.	gene_id "ENSMUSG00000059323.15"; transcript_id "transcript3691.chr15.nic"; exon_number "17"; exon_id "ENSMUSE00000506342.3";
chr15	IsoQuant	exon	76516161	76516311	.	-	.	gene_id "ENSMUSG00000059323.15"; transcript_id "transcript3691.chr15.nic"; exon_number "18"; exon_id "ENSMUSE00000513338.3";
chr15	IsoQuant	exon	76515994	76516072	.	-	.	gene_id "ENSMUSG00000059323.15"; transcript_id "transcript3691.chr15.nic"; exon_number "19"; exon_id "ENSMUSE00000512412.3";
chr15	IsoQuant	exon	76515031	76515332	.	-	.	gene_id "ENSMUSG00000059323.15"; transcript_id "transcript3691.chr15.nic"; exon_number "20"; exon_id "ENSMUSE00000511485.3";
chr15	IsoQuant	exon	76514677	76514848	.	-	.	gene_id "ENSMUSG00000059323.15"; transcript_id "transcript3691.chr15.nic"; exon_number "21"; exon_id "ENSMUSE00000472592.3";
chr15	IsoQuant	exon	76513866	76514041	.	-	.	gene_id "ENSMUSG00000059323.15"; transcript_id "transcript3691.chr15.nic"; exon_number "22"; exon_id "ENSMUSE00000509184.3";
chr15	IsoQuant	exon	76513457	76513530	.	-	.	gene_id "ENSMUSG00000059323.15"; transcript_id "transcript3691.chr15.nic"; exon_number "23"; exon_id "ENSMUSE00000508287.3";
chr15	IsoQuant	exon	76512949	76513082	.	-	.	gene_id "ENSMUSG00000059323.15"; transcript_id "transcript3691.chr15.nic"; exon_number "24"; exon_id "ENSMUSE00001226770.2";
chr15	IsoQuant	exon	76510438	76510682	.	-	.	gene_id "ENSMUSG00000059323.15"; transcript_id "transcript3691.chr15.nic"; exon_number "25"; exon_id "ENSMUSE00000521284.6";
chr15	HAVANA	gene	76531127	76541120	.	-	.	gene_id "ENSMUSG00000053929.19"; transcripts "1"; gene_type "protein_coding"; gene_name "Zftraf1"; mgi_id "MGI:1859320"; havana_gene "OTTMUSG00000040104.1";
chr15	HAVANA	transcript	76531136	76535028	.	-	.	gene_id "ENSMUSG00000053929.19"; transcript_id "ENSMUST00000229552.2"; exons "3"; gene_type "protein_coding"; gene_name "Zftraf1"; transcript_type "retained_intron"; transcript_name "Zftraf1-204"; mgi_id "MGI:1859320"; havana_gene "OTTMUSG00000040104.1"; havana_transcript "OTTMUST00000172256.1";
chr15	HAVANA	exon	76533141	76535028	.	-	.	gene_id "ENSMUSG00000053929.19"; transcript_id "ENSMUST00000229552.2"; exon_number "1"; exon_id "ENSMUSE00001439926.2"; gene_type "protein_coding"; gene_name "Zftraf1"; transcript_type "retained_intron"; transcript_name "Zftraf1-204"; mgi_id "MGI:1859320"; havana_gene "OTTMUSG00000040104.1"; havana_transcript "OTTMUST00000172256.1";
chr15	HAVANA	exon	76532299	76532510	.	-	.	gene_id "ENSMUSG00000053929.19"; transcript_id "ENSMUST00000229552.2"; exon_number "2"; exon_id "ENSMUSE00000519452.3"; gene_type "protein_coding"; gene_name "Zftraf1"; transcript_type "retained_intron"; transcript_name "Zftraf1-204"; mgi_id "MGI:1859320"; havana_gene "OTTMUSG00000040104.1"; havana_transcript "OTTMUST00000172256.1";
chr15	HAVANA	exon	76531136	76531968	.	-	.	gene_id "ENSMUSG00000053929.19"; transcript_id "ENSMUST00000229552.2"; exon_number "3"; exon_id "ENSMUSE00001437595.2"; gene_type "protein_coding"; gene_name "Zftraf1"; transcript_type "retained_intron"; transcript_name "Zftraf1-204"; mgi_id "MGI:1859320"; havana_gene "OTTMUSG00000040104.1"; havana_transcript "OTTMUST00000172256.1";
chr15	HAVANA	gene	76542333	76544343	.	-	.	gene_id "ENSMUSG00000121584.1"; transcripts "5"; gene_type "protein_coding"; gene_name "Tmem276"; mgi_id "MGI:7510162"; havana_gene "OTTMUSG00000040104.1";
chr15	IsoQuant	transcript	76542340	76544343	.	-	.	gene_id "ENSMUSG00000121584.1"; transcript_id "transcript3754.chr15.nnic"; exons "3";
chr15	IsoQuant	exon	76544007	76544343	.	-	.	gene_id "ENSMUSG00000121584.1"; transcript_id "transcript3754.chr15.nnic"; exon_number "1"; exon_id "1939";
chr15	IsoQuant	exon	76543419	76543639	.	-	.	gene_id "ENSMUSG00000121584.1"; transcript_id "transcript3754.chr15.nnic"; exon_number "2"; exon_id "ENSMUSE00001750606.1";
chr15	IsoQuant	exon	76542340	76543065	.	-	.	gene_id "ENSMUSG00000121584.1"; transcript_id "transcript3754.chr15.nnic"; exon_number "3"; exon_id "ENSMUSE00000959364.2";
chr15	HAVANA	transcript	76542340	76544317	.	-	.	gene_id "ENSMUSG00000121584.1"; transcript_id "ENSMUST00000177359.2"; exons "3"; gene_type "protein_coding"; gene_name "Tmem276"; transcript_type "protein_coding"; transcript_name "Tmem276-202"; protein_id "ENSMUSP00000135505.2"; transcript_support_level "1"; mgi_id "MGI:7510162"; tag "basic"; ccdsid "CCDS27582.1"; havana_gene "OTTMUSG00000040104.1"; havana_transcript "OTTMUST00000104183.1";
chr15	HAVANA	exon	76544155	76544317	.	-	.	gene_id "ENSMUSG00000121584.1"; transcript_id "ENSMUST00000177359.2"; exon_number "1"; exon_id "ENSMUSE00000623039.3"; gene_type "protein_coding"; gene_name "Tmem276"; transcript_type "protein_coding"; transcript_name "Tmem276-202"; protein_id "ENSMUSP00000135505.2"; transcript_support_level "1"; mgi_id "MGI:7510162"; tag "basic"; ccdsid "CCDS27582.1"; havana_gene "OTTMUSG00000040104.1"; havana_transcript "OTTMUST00000104183.1";
chr15	HAVANA	UTR	76544155	76544317	.	-	.	gene_id "ENSMUSG00000121584.1"; transcript_id "ENSMUST00000177359.2"; exon_number "2"; exon_id "ENSMUSE00000623039.3"; gene_type "protein_coding"; gene_name "Tmem276"; transcript_type "protein_coding"; transcript_name "Tmem276-202"; protein_id "ENSMUSP00000135505.2"; transcript_support_level "1"; mgi_id "MGI:7510162"; tag "basic"; ccdsid "CCDS27582.1"; havana_gene "OTTMUSG00000040104.1"; havana_transcript "OTTMUST00000104183.1";
chr15	HAVANA	UTR	76543512	76543639	.	-	.	gene_id "ENSMUSG00000121584.1"; transcript_id "ENSMUST00000177359.2"; exon_number "3"; exon_id "1940";
chr15	HAVANA	start_codon	76543509	76543511	.	-	.	gene_id "ENSMUSG00000121584.1"; transcript_id "ENSMUST00000177359.2"; exon_number "4"; exon_id "1941";
chr15	HAVANA	exon	76543419	76543639	.	-	.	gene_id "ENSMUSG00000121584.1"; transcript_id "ENSMUST00000177359.2"; exon_number "5"; exon_id "ENSMUSE00001750606.1"; gene_type "protein_coding"; gene_name "Tmem276"; transcript_type "protein_coding"; transcript_name "Tmem276-202"; protein_id "ENSMUSP00000135505.2"; transcript_support_level "1"; mgi_id "MGI:7510162"; tag "basic"; ccdsid "CCDS27582.1"; havana_gene "OTTMUSG00000040104.1"; havana_transcript "OTTMUST00000104183.1";
chr15	HAVANA	CDS	76543419	76543511	.	-	.	gene_id "ENSMUSG00000121584.1"; transcript_id "ENSMUST00000177359.2"; exon_number "6"; exon_id "1942";
chr15	HAVANA	CDS	76542583	76543065	.	-	.	gene_id "ENSMUSG00000121584.1"; transcript_id "ENSMUST00000177359.2"; exon_number "7"; exon_id "1943";
chr15	HAVANA	stop_codon	76542580	76542582	.	-	.	gene_id "ENSMUSG00000121584.1"; transcript_id "ENSMUST00000177359.2"; exon_number "8"; exon_id "1944";
chr15	HAVANA	exon	76542340	76543065	.	-	.	gene_id "ENSMUSG00000121584.1"; transcript_id "ENSMUST00000177359.2"; exon_number "9"; exon_id "ENSMUSE00000959364.2"; gene_type "protein_coding"; gene_name "Tmem276"; transcript_type "protein_coding"; transcript_name "Tmem276-202"; protein_id "ENSMUSP00000135505.2"; transcript_support_level "1"; mgi_id "MGI:7510162"; tag "basic"; ccdsid "CCDS27582.1"; havana_gene "OTTMUSG00000040104.1"; havana_transcript "OTTMUST00000104183.1";
chr15	HAVANA	UTR	76542340	76542582	.	-	.	gene_id "ENSMUSG00000121584.1"; transcript_id "ENSMUST00000177359.2"; exon_number "10"; exon_id "1945";
chr15	HAVANA	transcript	76542339	76544308	.	-	.	gene_id "ENSMUSG00000121584.1"; transcript_id "ENSMUST00000066677.10"; exons "3"; gene_type "protein_coding"; gene_name "Tmem276"; transcript_type "protein_coding"; transcript_name "Tmem276-201"; protein_id "ENSMUSP00000063317.9"; transcript_support_level "1"; mgi_id "MGI:7510162"; tag "basic"; ccdsid "CCDS27582.1"; havana_gene "OTTMUSG00000040104.1"; havana_transcript "OTTMUST00000172259.1";
chr15	HAVANA	exon	76544155	76544308	.	-	.	gene_id "ENSMUSG00000121584.1"; transcript_id "ENSMUST00000066677.10"; exon_number "1"; exon_id "ENSMUSE00000879636.2"; gene_type "protein_coding"; gene_name "Tmem276"; transcript_type "protein_coding"; transcript_name "Tmem276-201"; protein_id "ENSMUSP00000063317.9"; transcript_support_level "1"; mgi_id "MGI:7510162"; tag "basic"; ccdsid "CCDS27582.1"; havana_gene "OTTMUSG00000040104.1"; havana_transcript "OTTMUST00000172259.1";
chr15	HAVANA	UTR	76544155	76544308	.	-	.	gene_id "ENSMUSG00000121584.1"; transcript_id "ENSMUST00000066677.10"; exon_number "2"; exon_id "ENSMUSE00000879636.2"; gene_type "protein_coding"; gene_name "Tmem276"; transcript_type "protein_coding"; transcript_name "Tmem276-201"; protein_id "ENSMUSP00000063317.9"; transcript_support_level "1"; mgi_id "MGI:7510162"; tag "basic"; ccdsid "CCDS27582.1"; havana_gene "OTTMUSG00000040104.1"; havana_transcript "OTTMUST00000172259.1";
chr15	HAVANA	UTR	76543512	76543705	.	-	.	gene_id "ENSMUSG00000121584.1"; transcript_id "ENSMUST00000066677.10"; exon_number "3"; exon_id "1946";
chr15	HAVANA	start_codon	76543509	76543511	.	-	.	gene_id "ENSMUSG00000121584.1"; transcript_id "ENSMUST00000066677.10"; exon_number "4"; exon_id "chr15.1941";
chr15	HAVANA	exon	76543419	76543705	.	-	.	gene_id "ENSMUSG00000121584.1"; transcript_id "ENSMUST00000066677.10"; exon_number "5"; exon_id "ENSMUSE00000879575.2"; gene_type "protein_coding"; gene_name "Tmem276"; transcript_type "protein_coding"; transcript_name "Tmem276-201"; protein_id "ENSMUSP00000063317.9"; transcript_support_level "1"; mgi_id "MGI:7510162"; tag "basic"; ccdsid "CCDS27582.1"; havana_gene "OTTMUSG00000040104.1"; havana_transcript "OTTMUST00000172259.1";
chr15	HAVANA	CDS	76543419	76543511	.	-	.	gene_id "ENSMUSG00000121584.1"; transcript_id "ENSMUST00000066677.10"; exon_number "6"; exon_id "chr15.1942";
chr15	HAVANA	CDS	76542583	76543065	.	-	.	gene_id "ENSMUSG00000121584.1"; transcript_id "ENSMUST00000066677.10"; exon_number "7"; exon_id "chr15.1943";
chr15	HAVANA	stop_codon	76542580	76542582	.	-	.	gene_id "ENSMUSG00000121584.1"; transcript_id "ENSMUST00000066677.10"; exon_number "8"; exon_id "chr15.1944";
chr15	HAVANA	exon	76542339	76543065	.	-	.	gene_id "ENSMUSG00000121584.1"; transcript_id "ENSMUST00000066677.10"; exon_number "9"; exon_id "ENSMUSE00000429036.10"; gene_type "protein_coding"; gene_name "Tmem276"; transcript_type "protein_coding"; transcript_name "Tmem276-201"; protein_id "ENSMUSP00000063317.9"; transcript_support_level "1"; mgi_id "MGI:7510162"; tag "basic"; ccdsid "CCDS27582.1"; havana_gene "OTTMUSG00000040104.1"; havana_transcript "OTTMUST00000172259.1";
chr15	HAVANA	UTR	76542339	76542582	.	-	.	gene_id "ENSMUSG00000121584.1"; transcript_id "ENSMUST00000066677.10"; exon_number "10"; exon_id "1947";
chr15	HAVANA	transcript	76542333	76543956	.	-	.	gene_id "ENSMUSG00000121584.1"; transcript_id "ENSMUST00000231152.2"; exons "2"; gene_type "protein_coding"; gene_name "Tmem276"; transcript_type "protein_coding"; transcript_name "Tmem276-204"; protein_id "ENSMUSP00000155579.2"; mgi_id "MGI:7510162"; tag "CAGE_supported_TSS"; ccdsid "CCDS27582.1"; havana_gene "OTTMUSG00000040104.1"; havana_transcript "OTTMUST00000172261.1";
chr15	HAVANA	UTR	76543512	76543956	.	-	.	gene_id "ENSMUSG00000121584.1"; transcript_id "ENSMUST00000231152.2"; exon_number "1"; exon_id "1948";
chr15	HAVANA	start_codon	76543509	76543511	.	-	.	gene_id "ENSMUSG00000121584.1"; transcript_id "ENSMUST00000231152.2"; exon_number "2"; exon_id "chr15.1941";
chr15	HAVANA	exon	76543419	76543956	.	-	.	gene_id "ENSMUSG00000121584.1"; transcript_id "ENSMUST00000231152.2"; exon_number "3"; exon_id "ENSMUSE00001440257.2"; gene_type "protein_coding"; gene_name "Tmem276"; transcript_type "protein_coding"; transcript_name "Tmem276-204"; protein_id "ENSMUSP00000155579.2"; mgi_id "MGI:7510162"; tag "CAGE_supported_TSS"; ccdsid "CCDS27582.1"; havana_gene "OTTMUSG00000040104.1"; havana_transcript "OTTMUST00000172261.1";
chr15	HAVANA	CDS	76543419	76543511	.	-	.	gene_id "ENSMUSG00000121584.1"; transcript_id "ENSMUST00000231152.2"; exon_number "4"; exon_id "chr15.1942";
chr15	HAVANA	CDS	76542583	76543065	.	-	.	gene_id "ENSMUSG00000121584.1"; transcript_id "ENSMUST00000231152.2"; exon_number "5"; exon_id "chr15.1943";
chr15	HAVANA	stop_codon	76542580	76542582	.	-	.	gene_id "ENSMUSG00000121584.1"; transcript_id "ENSMUST00000231152.2"; exon_number "6"; exon_id "chr15.1944";
chr15	HAVANA	exon	76542333	76543065	.	-	.	gene_id "ENSMUSG00000121584.1"; transcript_id "ENSMUST00000231152.2"; exon_number "7"; exon_id "ENSMUSE00001441298.2"; gene_type "protein_coding"; gene_name "Tmem276"; transcript_type "protein_coding"; transcript_name "Tmem276-204"; protein_id "ENSMUSP00000155579.2"; mgi_id "MGI:7510162"; tag "CAGE_supported_TSS"; ccdsid "CCDS27582.1"; havana_gene "OTTMUSG00000040104.1"; havana_transcript "OTTMUST00000172261.1";
chr15	HAVANA	UTR	76542333	76542582	.	-	.	gene_id "ENSMUSG00000121584.1"; transcript_id "ENSMUST00000231152.2"; exon_number "8"; exon_id "1949";
chr15	HAVANA	transcript	76542333	76543933	.	-	.	gene_id "ENSMUSG00000121584.1"; transcript_id "ENSMUST00000230719.2"; exons "1"; gene_type "protein_coding"; gene_name "Tmem276"; transcript_type "retained_intron"; transcript_name "Tmem276-203"; mgi_id "MGI:7510162"; tag "RNA_Seq_supported_only"; havana_gene "OTTMUSG00000040104.1"; havana_transcript "OTTMUST00000172260.1";
chr15	HAVANA	exon	76542333	76543933	.	-	.	gene_id "ENSMUSG00000121584.1"; transcript_id "ENSMUST00000230719.2"; exon_number "1"; exon_id "ENSMUSE00001442393.2"; gene_type "protein_coding"; gene_name "Tmem276"; transcript_type "retained_intron"; transcript_name "Tmem276-203"; mgi_id "MGI:7510162"; tag "RNA_Seq_supported_only"; havana_gene "OTTMUSG00000040104.1"; havana_transcript "OTTMUST00000172260.1";
chr15	HAVANA	gene	76544058	76552396	.	+	.	gene_id "ENSMUSG00000004187.12"; transcripts "1"; gene_type "protein_coding"; gene_name "Kifc2"; mgi_id "MGI:109187"; havana_gene "OTTMUSG00000071083.1";
chr15	HAVANA	transcript	76544766	76552396	.	+	.	gene_id "ENSMUSG00000004187.12"; transcript_id "ENSMUST00000004294.12"; exons "18"; gene_type "protein_coding"; gene_name "Kifc2"; transcript_type "protein_coding"; transcript_name "Kifc2-201"; protein_id "ENSMUSP00000004294.11"; transcript_support_level "1"; mgi_id "MGI:109187"; tag "basic"; ccdsid "CCDS27583.1"; havana_gene "OTTMUSG00000071083.1"; havana_transcript "OTTMUST00000171940.1";
chr15	HAVANA	UTR	76544766	76544866	.	+	.	gene_id "ENSMUSG00000004187.12"; transcript_id "ENSMUST00000004294.12"; exon_number "1"; exon_id "1950";
chr15	HAVANA	exon	76544766	76544965	.	+	.	gene_id "ENSMUSG00000004187.12"; transcript_id "ENSMUST00000004294.12"; exon_number "2"; exon_id "ENSMUSE00001438778.2"; gene_type "protein_coding"; gene_name "Kifc2"; transcript_type "protein_coding"; transcript_name "Kifc2-201"; protein_id "ENSMUSP00000004294.11"; transcript_support_level "1"; mgi_id "MGI:109187"; tag "basic"; ccdsid "CCDS27583.1"; havana_gene "OTTMUSG00000071083.1"; havana_transcript "OTTMUST00000171940.1";
chr15	HAVANA	start_codon	76544867	76544869	.	+	.	gene_id "ENSMUSG00000004187.12"; transcript_id "ENSMUST00000004294.12"; exon_number "3"; exon_id "1951";
chr15	HAVANA	CDS	76544867	76544965	.	+	.	gene_id "ENSMUSG00000004187.12"; transcript_id "ENSMUST00000004294.12"; exon_number "4"; exon_id "1952";
chr15	HAVANA	CDS	76545206	76545287	.	+	.	gene_id "ENSMUSG00000004187.12"; transcript_id "ENSMUST00000004294.12"; exon_number "5"; exon_id "ENSMUSE00001439784.2"; gene_type "protein_coding"; gene_name "Kifc2"; transcript_type "protein_coding"; transcript_name "Kifc2-201"; protein_id "ENSMUSP00000004294.11"; transcript_support_level "1"; mgi_id "MGI:109187"; tag "basic"; ccdsid "CCDS27583.1"; havana_gene "OTTMUSG00000071083.1"; havana_transcript "OTTMUST00000171940.1";
chr15	HAVANA	exon	76545206	76545287	.	+	.	gene_id "ENSMUSG00000004187.12"; transcript_id "ENSMUST00000004294.12"; exon_number "6"; exon_id "ENSMUSE00001439784.2"; gene_type "protein_coding"; gene_name "Kifc2"; transcript_type "protein_coding"; transcript_name "Kifc2-201"; protein_id "ENSMUSP00000004294.11"; transcript_support_level "1"; mgi_id "MGI:109187"; tag "basic"; ccdsid "CCDS27583.1"; havana_gene "OTTMUSG00000071083.1"; havana_transcript "OTTMUST00000171940.1";
chr15	HAVANA	CDS	76545436	76545584	.	+	.	gene_id "ENSMUSG00000004187.12"; transcript_id "ENSMUST00000004294.12"; exon_number "7"; exon_id "ENSMUSE00001436698.2"; gene_type "protein_coding"; gene_name "Kifc2"; transcript_type "protein_coding"; transcript_name "Kifc2-201"; protein_id "ENSMUSP00000004294.11"; transcript_support_level "1"; mgi_id "MGI:109187"; tag "basic"; ccdsid "CCDS27583.1"; havana_gene "OTTMUSG00000071083.1"; havana_transcript "OTTMUST00000171940.1";
chr15	HAVANA	exon	76545436	76545584	.	+	.	gene_id "ENSMUSG00000004187.12"; transcript_id "ENSMUST00000004294.12"; exon_number "8"; exon_id "ENSMUSE00001436698.2"; gene_type "protein_coding"; gene_name "Kifc2"; transcript_type "protein_coding"; transcript_name "Kifc2-201"; protein_id "ENSMUSP00000004294.11"; transcript_support_level "1"; mgi_id "MGI:109187"; tag "basic"; ccdsid "CCDS27583.1"; havana_gene "OTTMUSG00000071083.1"; havana_transcript "OTTMUST00000171940.1";
chr15	HAVANA	CDS	76545680	76545818	.	+	.	gene_id "ENSMUSG00000004187.12"; transcript_id "ENSMUST00000004294.12"; exon_number "9"; exon_id "ENSMUSE00001443058.2"; gene_type "protein_coding"; gene_name "Kifc2"; transcript_type "protein_coding"; transcript_name "Kifc2-201"; protein_id "ENSMUSP00000004294.11"; transcript_support_level "1"; mgi_id "MGI:109187"; tag "basic"; ccdsid "CCDS27583.1"; havana_gene "OTTMUSG00000071083.1"; havana_transcript "OTTMUST00000171940.1";
chr15	HAVANA	exon	76545680	76545818	.	+	.	gene_id "ENSMUSG00000004187.12"; transcript_id "ENSMUST00000004294.12"; exon_number "10"; exon_id "ENSMUSE00001443058.2"; gene_type "protein_coding"; gene_name "Kifc2"; transcript_type "protein_coding"; transcript_name "Kifc2-201"; protein_id "ENSMUSP00000004294.11"; transcript_support_level "1"; mgi_id "MGI:109187"; tag "basic"; ccdsid "CCDS27583.1"; havana_gene "OTTMUSG00000071083.1"; havana_transcript "OTTMUST00000171940.1";
chr15	HAVANA	CDS	76545927	76546072	.	+	.	gene_id "ENSMUSG00000004187.12"; transcript_id "ENSMUST00000004294.12"; exon_number "11"; exon_id "ENSMUSE00001443028.2"; gene_type "protein_coding"; gene_name "Kifc2"; transcript_type "protein_coding"; transcript_name "Kifc2-201"; protein_id "ENSMUSP00000004294.11"; transcript_support_level "1"; mgi_id "MGI:109187"; tag "basic"; ccdsid "CCDS27583.1"; havana_gene "OTTMUSG00000071083.1"; havana_transcript "OTTMUST00000171940.1";
chr15	HAVANA	exon	76545927	76546072	.	+	.	gene_id "ENSMUSG00000004187.12"; transcript_id "ENSMUST00000004294.12"; exon_number "12"; exon_id "ENSMUSE00001443028.2"; gene_type "protein_coding"; gene_name "Kifc2"; transcript_type "protein_coding"; transcript_name "Kifc2-201"; protein_id "ENSMUSP00000004294.11"; transcript_support_level "1"; mgi_id "MGI:109187"; tag "basic"; ccdsid "CCDS27583.1"; havana_gene "OTTMUSG00000071083.1"; havana_transcript "OTTMUST00000171940.1";
chr15	HAVANA	CDS	76546146	76546211	.	+	.	gene_id "ENSMUSG00000004187.12"; transcript_id "ENSMUST00000004294.12"; exon_number "13"; exon_id "ENSMUSE00001442394.2"; gene_type "protein_coding"; gene_name "Kifc2"; transcript_type "protein_coding"; transcript_name "Kifc2-201"; protein_id "ENSMUSP00000004294.11"; transcript_support_level "1"; mgi_id "MGI:109187"; tag "basic"; ccdsid "CCDS27583.1"; havana_gene "OTTMUSG00000071083.1"; havana_transcript "OTTMUST00000171940.1";
chr15	HAVANA	exon	76546146	76546211	.	+	.	gene_id "ENSMUSG00000004187.12"; transcript_id "ENSMUST00000004294.12"; exon_number "14"; exon_id "ENSMUSE00001442394.2"; gene_type "protein_coding"; gene_name "Kifc2"; transcript_type "protein_coding"; transcript_name "Kifc2-201"; protein_id "ENSMUSP00000004294.11"; transcript_support_level "1"; mgi_id "MGI:109187"; tag "basic"; ccdsid "CCDS27583.1"; havana_gene "OTTMUSG00000071083.1"; havana_transcript "OTTMUST00000171940.1";
chr15	HAVANA	CDS	76546301	76546429	.	+	.	gene_id "ENSMUSG00000004187.12"; transcript_id "ENSMUST00000004294.12"; exon_number "15"; exon_id "ENSMUSE00001437967.2"; gene_type "protein_coding"; gene_name "Kifc2"; transcript_type "protein_coding"; transcript_name "Kifc2-201"; protein_id "ENSMUSP00000004294.11"; transcript_support_level "1"; mgi_id "MGI:109187"; tag "basic"; ccdsid "CCDS27583.1"; havana_gene "OTTMUSG00000071083.1"; havana_transcript "OTTMUST00000171940.1";
chr15	HAVANA	exon	76546301	76546429	.	+	.	gene_id "ENSMUSG00000004187.12"; transcript_id "ENSMUST00000004294.12"; exon_number "16"; exon_id "ENSMUSE00001437967.2"; gene_type "protein_coding"; gene_name "Kifc2"; transcript_type "protein_coding"; transcript_name "Kifc2-201"; protein_id "ENSMUSP00000004294.11"; transcript_support_level "1"; mgi_id "MGI:109187"; tag "basic"; ccdsid "CCDS27583.1"; havana_gene "OTTMUSG00000071083.1"; havana_transcript "OTTMUST00000171940.1";
chr15	HAVANA	CDS	76546795	76546872	.	+	.	gene_id "ENSMUSG00000004187.12"; transcript_id "ENSMUST00000004294.12"; exon_number "17"; exon_id "ENSMUSE00000128203.4"; gene_type "protein_coding"; gene_name "Kifc2"; transcript_type "protein_coding"; transcript_name "Kifc2-201"; protein_id "ENSMUSP00000004294.11"; transcript_support_level "1"; mgi_id "MGI:109187"; tag "basic"; ccdsid "CCDS27583.1"; havana_gene "OTTMUSG00000071083.1"; havana_transcript "OTTMUST00000171940.1";
chr15	HAVANA	exon	76546795	76546872	.	+	.	gene_id "ENSMUSG00000004187.12"; transcript_id "ENSMUST00000004294.12"; exon_number "18"; exon_id "ENSMUSE00000128203.4"; gene_type "protein_coding"; gene_name "Kifc2"; transcript_type "protein_coding"; transcript_name "Kifc2-201"; protein_id "ENSMUSP00000004294.11"; transcript_support_level "1"; mgi_id "MGI:109187"; tag "basic"; ccdsid "CCDS27583.1"; havana_gene "OTTMUSG00000071083.1"; havana_transcript "OTTMUST00000171940.1";
chr15	HAVANA	CDS	76546982	76547096	.	+	.	gene_id "ENSMUSG00000004187.12"; transcript_id "ENSMUST00000004294.12"; exon_number "19"; exon_id "ENSMUSE00000128202.4"; gene_type "protein_coding"; gene_name "Kifc2"; transcript_type "protein_coding"; transcript_name "Kifc2-201"; protein_id "ENSMUSP00000004294.11"; transcript_support_level "1"; mgi_id "MGI:109187"; tag "basic"; ccdsid "CCDS27583.1"; havana_gene "OTTMUSG00000071083.1"; havana_transcript "OTTMUST00000171940.1";
chr15	HAVANA	exon	76546982	76547096	.	+	.	gene_id "ENSMUSG00000004187.12"; transcript_id "ENSMUST00000004294.12"; exon_number "20"; exon_id "ENSMUSE00000128202.4"; gene_type "protein_coding"; gene_name "Kifc2"; transcript_type "protein_coding"; transcript_name "Kifc2-201"; protein_id "ENSMUSP00000004294.11"; transcript_support_level "1"; mgi_id "MGI:109187"; tag "basic"; ccdsid "CCDS27583.1"; havana_gene "OTTMUSG00000071083.1"; havana_transcript "OTTMUST00000171940.1";
chr15	HAVANA	CDS	76547174	76547283	.	+	.	gene_id "ENSMUSG00000004187.12"; transcript_id "ENSMUST00000004294.12"; exon_number "21"; exon_id "ENSMUSE00001441502.2"; gene_type "protein_coding"; gene_name "Kifc2"; transcript_type "protein_coding"; transcript_name "Kifc2-201"; protein_id "ENSMUSP00000004294.11"; transcript_support_level "1"; mgi_id "MGI:109187"; tag "basic"; ccdsid "CCDS27583.1"; havana_gene "OTTMUSG00000071083.1"; havana_transcript "OTTMUST00000171940.1";
chr15	HAVANA	exon	76547174	76547283	.	+	.	gene_id "ENSMUSG00000004187.12"; transcript_id "ENSMUST00000004294.12"; exon_number "22"; exon_id "ENSMUSE00001441502.2"; gene_type "protein_coding"; gene_name "Kifc2"; transcript_type "protein_coding"; transcript_name "Kifc2-201"; protein_id "ENSMUSP00000004294.11"; transcript_support_level "1"; mgi_id "MGI:109187"; tag "basic"; ccdsid "CCDS27583.1"; havana_gene "OTTMUSG00000071083.1"; havana_transcript "OTTMUST00000171940.1";
chr15	HAVANA	CDS	76548271	76548379	.	+	.	gene_id "ENSMUSG00000004187.12"; transcript_id "ENSMUST00000004294.12"; exon_number "23"; exon_id "ENSMUSE00001442902.2"; gene_type "protein_coding"; gene_name "Kifc2"; transcript_type "protein_coding"; transcript_name "Kifc2-201"; protein_id "ENSMUSP00000004294.11"; transcript_support_level "1"; mgi_id "MGI:109187"; tag "basic"; ccdsid "CCDS27583.1"; havana_gene "OTTMUSG00000071083.1"; havana_transcript "OTTMUST00000171940.1";
chr15	HAVANA	exon	76548271	76548379	.	+	.	gene_id "ENSMUSG00000004187.12"; transcript_id "ENSMUST00000004294.12"; exon_number "24"; exon_id "ENSMUSE00001442902.2"; gene_type "protein_coding"; gene_name "Kifc2"; transcript_type "protein_coding"; transcript_name "Kifc2-201"; protein_id "ENSMUSP00000004294.11"; transcript_support_level "1"; mgi_id "MGI:109187"; tag "basic"; ccdsid "CCDS27583.1"; havana_gene "OTTMUSG00000071083.1"; havana_transcript "OTTMUST00000171940.1";
chr15	HAVANA	CDS	76548482	76548645	.	+	.	gene_id "ENSMUSG00000004187.12"; transcript_id "ENSMUST00000004294.12"; exon_number "25"; exon_id "ENSMUSE00001440692.2"; gene_type "protein_coding"; gene_name "Kifc2"; transcript_type "protein_coding"; transcript_name "Kifc2-201"; protein_id "ENSMUSP00000004294.11"; transcript_support_level "1"; mgi_id "MGI:109187"; tag "basic"; ccdsid "CCDS27583.1"; havana_gene "OTTMUSG00000071083.1"; havana_transcript "OTTMUST00000171940.1";
chr15	HAVANA	exon	76548482	76548645	.	+	.	gene_id "ENSMUSG00000004187.12"; transcript_id "ENSMUST00000004294.12"; exon_number "26"; exon_id "ENSMUSE00001440692.2"; gene_type "protein_coding"; gene_name "Kifc2"; transcript_type "protein_coding"; transcript_name "Kifc2-201"; protein_id "ENSMUSP00000004294.11"; transcript_support_level "1"; mgi_id "MGI:109187"; tag "basic"; ccdsid "CCDS27583.1"; havana_gene "OTTMUSG00000071083.1"; havana_transcript "OTTMUST00000171940.1";
chr15	HAVANA	CDS	76550229	76550333	.	+	.	gene_id "ENSMUSG00000004187.12"; transcript_id "ENSMUST00000004294.12"; exon_number "27"; exon_id "ENSMUSE00001443220.2"; gene_type "protein_coding"; gene_name "Kifc2"; transcript_type "protein_coding"; transcript_name "Kifc2-201"; protein_id "ENSMUSP00000004294.11"; transcript_support_level "1"; mgi_id "MGI:109187"; tag "basic"; ccdsid "CCDS27583.1"; havana_gene "OTTMUSG00000071083.1"; havana_transcript "OTTMUST00000171940.1";
chr15	HAVANA	exon	76550229	76550333	.	+	.	gene_id "ENSMUSG00000004187.12"; transcript_id "ENSMUST00000004294.12"; exon_number "28"; exon_id "ENSMUSE00001443220.2"; gene_type "protein_coding"; gene_name "Kifc2"; transcript_type "protein_coding"; transcript_name "Kifc2-201"; protein_id "ENSMUSP00000004294.11"; transcript_support_level "1"; mgi_id "MGI:109187"; tag "basic"; ccdsid "CCDS27583.1"; havana_gene "OTTMUSG00000071083.1"; havana_transcript "OTTMUST00000171940.1";
chr15	HAVANA	CDS	76550429	76550550	.	+	.	gene_id "ENSMUSG00000004187.12"; transcript_id "ENSMUST00000004294.12"; exon_number "29"; exon_id "ENSMUSE00001438958.2"; gene_type "protein_coding"; gene_name "Kifc2"; transcript_type "protein_coding"; transcript_name "Kifc2-201"; protein_id "ENSMUSP00000004294.11"; transcript_support_level "1"; mgi_id "MGI:109187"; tag "basic"; ccdsid "CCDS27583.1"; havana_gene "OTTMUSG00000071083.1"; havana_transcript "OTTMUST00000171940.1";
chr15	HAVANA	exon	76550429	76550550	.	+	.	gene_id "ENSMUSG00000004187.12"; transcript_id "ENSMUST00000004294.12"; exon_number "30"; exon_id "ENSMUSE00001438958.2"; gene_type "protein_coding"; gene_name "Kifc2"; transcript_type "protein_coding"; transcript_name "Kifc2-201"; protein_id "ENSMUSP00000004294.11"; transcript_support_level "1"; mgi_id "MGI:109187"; tag "basic"; ccdsid "CCDS27583.1"; havana_gene "OTTMUSG00000071083.1"; havana_transcript "OTTMUST00000171940.1";
chr15	HAVANA	CDS	76550647	76550770	.	+	.	gene_id "ENSMUSG00000004187.12"; transcript_id "ENSMUST00000004294.12"; exon_number "31"; exon_id "ENSMUSE00001443170.2"; gene_type "protein_coding"; gene_name "Kifc2"; transcript_type "protein_coding"; transcript_name "Kifc2-201"; protein_id "ENSMUSP00000004294.11"; transcript_support_level "1"; mgi_id "MGI:109187"; tag "basic"; ccdsid "CCDS27583.1"; havana_gene "OTTMUSG00000071083.1"; havana_transcript "OTTMUST00000171940.1";
chr15	HAVANA	exon	76550647	76550770	.	+	.	gene_id "ENSMUSG00000004187.12"; transcript_id "ENSMUST00000004294.12"; exon_number "32"; exon_id "ENSMUSE00001443170.2"; gene_type "protein_coding"; gene_name "Kifc2"; transcript_type "protein_coding"; transcript_name "Kifc2-201"; protein_id "ENSMUSP00000004294.11"; transcript_support_level "1"; mgi_id "MGI:109187"; tag "basic"; ccdsid "CCDS27583.1"; havana_gene "OTTMUSG00000071083.1"; havana_transcript "OTTMUST00000171940.1";
chr15	HAVANA	CDS	76550863	76550992	.	+	.	gene_id "ENSMUSG00000004187.12"; transcript_id "ENSMUST00000004294.12"; exon_number "33"; exon_id "ENSMUSE00001437120.2"; gene_type "protein_coding"; gene_name "Kifc2"; transcript_type "protein_coding"; transcript_name "Kifc2-201"; protein_id "ENSMUSP00000004294.11"; transcript_support_level "1"; mgi_id "MGI:109187"; tag "basic"; ccdsid "CCDS27583.1"; havana_gene "OTTMUSG00000071083.1"; havana_transcript "OTTMUST00000171940.1";
chr15	HAVANA	exon	76550863	76550992	.	+	.	gene_id "ENSMUSG00000004187.12"; transcript_id "ENSMUST00000004294.12"; exon_number "34"; exon_id "ENSMUSE00001437120.2"; gene_type "protein_coding"; gene_name "Kifc2"; transcript_type "protein_coding"; transcript_name "Kifc2-201"; protein_id "ENSMUSP00000004294.11"; transcript_support_level "1"; mgi_id "MGI:109187"; tag "basic"; ccdsid "CCDS27583.1"; havana_gene "OTTMUSG00000071083.1"; havana_transcript "OTTMUST00000171940.1";
chr15	HAVANA	CDS	76551075	76551331	.	+	.	gene_id "ENSMUSG00000004187.12"; transcript_id "ENSMUST00000004294.12"; exon_number "35"; exon_id "ENSMUSE00001440091.2"; gene_type "protein_coding"; gene_name "Kifc2"; transcript_type "protein_coding"; transcript_name "Kifc2-201"; protein_id "ENSMUSP00000004294.11"; transcript_support_level "1"; mgi_id "MGI:109187"; tag "basic"; ccdsid "CCDS27583.1"; havana_gene "OTTMUSG00000071083.1"; havana_transcript "OTTMUST00000171940.1";
chr15	HAVANA	exon	76551075	76551331	.	+	.	gene_id "ENSMUSG00000004187.12"; transcript_id "ENSMUST00000004294.12"; exon_number "36"; exon_id "ENSMUSE00001440091.2"; gene_type "protein_coding"; gene_name "Kifc2"; transcript_type "protein_coding"; transcript_name "Kifc2-201"; protein_id "ENSMUSP00000004294.11"; transcript_support_level "1"; mgi_id "MGI:109187"; tag "basic"; ccdsid "CCDS27583.1"; havana_gene "OTTMUSG00000071083.1"; havana_transcript "OTTMUST00000171940.1";
chr15	HAVANA	CDS	76551404	76551655	.	+	.	gene_id "ENSMUSG00000004187.12"; transcript_id "ENSMUST00000004294.12"; exon_number "37"; exon_id "1953";
chr15	HAVANA	exon	76551404	76552396	.	+	.	gene_id "ENSMUSG00000004187.12"; transcript_id "ENSMUST00000004294.12"; exon_number "38"; exon_id "ENSMUSE00001437541.2"; gene_type "protein_coding"; gene_name "Kifc2"; transcript_type "protein_coding"; transcript_name "Kifc2-201"; protein_id "ENSMUSP00000004294.11"; transcript_support_level "1"; mgi_id "MGI:109187"; tag "basic"; ccdsid "CCDS27583.1"; havana_gene "OTTMUSG00000071083.1"; havana_transcript "OTTMUST00000171940.1";
chr15	HAVANA	stop_codon	76551656	76551658	.	+	.	gene_id "ENSMUSG00000004187.12"; transcript_id "ENSMUST00000004294.12"; exon_number "39"; exon_id "1954";
chr15	HAVANA	UTR	76551656	76552396	.	+	.	gene_id "ENSMUSG00000004187.12"; transcript_id "ENSMUST00000004294.12"; exon_number "40"; exon_id "1955";
chr15	HAVANA	gene	76555815	76579119	.	+	.	gene_id "ENSMUSG00000033819.17"; transcripts "3"; gene_type "protein_coding"; gene_name "Ppp1r16a"; mgi_id "MGI:1920312"; havana_gene "OTTMUSG00000032740.1";
chr15	HAVANA	transcript	76555847	76579119	.	+	.	gene_id "ENSMUSG00000033819.17"; transcript_id "ENSMUST00000135388.3"; exons "12"; gene_type "protein_coding"; gene_name "Ppp1r16a"; transcript_type "protein_coding"; transcript_name "Ppp1r16a-205"; protein_id "ENSMUSP00000155515.2"; transcript_support_level "1"; mgi_id "MGI:1920312"; tag "RNA_Seq_supported_partial"; ccdsid "CCDS27585.1"; havana_gene "OTTMUSG00000032740.1"; havana_transcript "OTTMUST00000081464.1";
chr15	HAVANA	UTR	76555847	76555962	.	+	.	gene_id "ENSMUSG00000033819.17"; transcript_id "ENSMUST00000135388.3"; exon_number "1"; exon_id "ENSMUSE00000742322.2"; gene_type "protein_coding"; gene_name "Ppp1r16a"; transcript_type "protein_coding"; transcript_name "Ppp1r16a-205"; protein_id "ENSMUSP00000155515.2"; transcript_support_level "1"; mgi_id "MGI:1920312"; tag "RNA_Seq_supported_partial"; ccdsid "CCDS27585.1"; havana_gene "OTTMUSG00000032740.1"; havana_transcript "OTTMUST00000081464.1";
chr15	HAVANA	exon	76555847	76555962	.	+	.	gene_id "ENSMUSG00000033819.17"; transcript_id "ENSMUST00000135388.3"; exon_number "2"; exon_id "ENSMUSE00000742322.2"; gene_type "protein_coding"; gene_name "Ppp1r16a"; transcript_type "protein_coding"; transcript_name "Ppp1r16a-205"; protein_id "ENSMUSP00000155515.2"; transcript_support_level "1"; mgi_id "MGI:1920312"; tag "RNA_Seq_supported_partial"; ccdsid "CCDS27585.1"; havana_gene "OTTMUSG00000032740.1"; havana_transcript "OTTMUST00000081464.1";
chr15	HAVANA	UTR	76573528	76573694	.	+	.	gene_id "ENSMUSG00000033819.17"; transcript_id "ENSMUST00000135388.3"; exon_number "3"; exon_id "ENSMUSE00000843977.2"; gene_type "protein_coding"; gene_name "Ppp1r16a"; transcript_type "protein_coding"; transcript_name "Ppp1r16a-205"; protein_id "ENSMUSP00000155515.2"; transcript_support_level "1"; mgi_id "MGI:1920312"; tag "RNA_Seq_supported_partial"; ccdsid "CCDS27585.1"; havana_gene "OTTMUSG00000032740.1"; havana_transcript "OTTMUST00000081464.1";
chr15	HAVANA	exon	76573528	76573694	.	+	.	gene_id "ENSMUSG00000033819.17"; transcript_id "ENSMUST00000135388.3"; exon_number "4"; exon_id "ENSMUSE00000843977.2"; gene_type "protein_coding"; gene_name "Ppp1r16a"; transcript_type "protein_coding"; transcript_name "Ppp1r16a-205"; protein_id "ENSMUSP00000155515.2"; transcript_support_level "1"; mgi_id "MGI:1920312"; tag "RNA_Seq_supported_partial"; ccdsid "CCDS27585.1"; havana_gene "OTTMUSG00000032740.1"; havana_transcript "OTTMUST00000081464.1";
chr15	HAVANA	UTR	76574372	76575093	.	+	.	gene_id "ENSMUSG00000033819.17"; transcript_id "ENSMUST00000135388.3"; exon_number "5"; exon_id "1956";
chr15	HAVANA	exon	76574372	76575352	.	+	.	gene_id "ENSMUSG00000033819.17"; transcript_id "ENSMUST00000135388.3"; exon_number "6"; exon_id "ENSMUSE00000623030.2"; gene_type "protein_coding"; gene_name "Ppp1r16a"; transcript_type "protein_coding"; transcript_name "Ppp1r16a-205"; protein_id "ENSMUSP00000155515.2"; transcript_support_level "1"; mgi_id "MGI:1920312"; tag "RNA_Seq_supported_partial"; ccdsid "CCDS27585.1"; havana_gene "OTTMUSG00000032740.1"; havana_transcript "OTTMUST00000081464.1";
chr15	HAVANA	start_codon	76575094	76575096	.	+	.	gene_id "ENSMUSG00000033819.17"; transcript_id "ENSMUST00000135388.3"; exon_number "7"; exon_id "1957";
chr15	HAVANA	CDS	76575094	76575352	.	+	.	gene_id "ENSMUSG00000033819.17"; transcript_id "ENSMUST00000135388.3"; exon_number "8"; exon_id "1958";
chr15	HAVANA	CDS	76575897	76575967	.	+	.	gene_id "ENSMUSG00000033819.17"; transcript_id "ENSMUST00000135388.3"; exon_number "9"; exon_id "ENSMUSE00001245413.2"; gene_type "protein_coding"; gene_name "Ppp1r16a"; transcript_type "protein_coding"; transcript_name "Ppp1r16a-205"; protein_id "ENSMUSP00000155515.2"; transcript_support_level "1"; mgi_id "MGI:1920312"; tag "RNA_Seq_supported_partial"; ccdsid "CCDS27585.1"; havana_gene "OTTMUSG00000032740.1"; havana_transcript "OTTMUST00000081464.1";
chr15	HAVANA	exon	76575897	76575967	.	+	.	gene_id "ENSMUSG00000033819.17"; transcript_id "ENSMUST00000135388.3"; exon_number "10"; exon_id "ENSMUSE00001245413.2"; gene_type "protein_coding"; gene_name "Ppp1r16a"; transcript_type "protein_coding"; transcript_name "Ppp1r16a-205"; protein_id "ENSMUSP00000155515.2"; transcript_support_level "1"; mgi_id "MGI:1920312"; tag "RNA_Seq_supported_partial"; ccdsid "CCDS27585.1"; havana_gene "OTTMUSG00000032740.1"; havana_transcript "OTTMUST00000081464.1";
chr15	HAVANA	CDS	76576055	76576200	.	+	.	gene_id "ENSMUSG00000033819.17"; transcript_id "ENSMUST00000135388.3"; exon_number "11"; exon_id "ENSMUSE00001211773.2"; gene_type "protein_coding"; gene_name "Ppp1r16a"; transcript_type "protein_coding"; transcript_name "Ppp1r16a-205"; protein_id "ENSMUSP00000155515.2"; transcript_support_level "1"; mgi_id "MGI:1920312"; tag "RNA_Seq_supported_partial"; ccdsid "CCDS27585.1"; havana_gene "OTTMUSG00000032740.1"; havana_transcript "OTTMUST00000081464.1";
chr15	HAVANA	exon	76576055	76576200	.	+	.	gene_id "ENSMUSG00000033819.17"; transcript_id "ENSMUST00000135388.3"; exon_number "12"; exon_id "ENSMUSE00001211773.2"; gene_type "protein_coding"; gene_name "Ppp1r16a"; transcript_type "protein_coding"; transcript_name "Ppp1r16a-205"; protein_id "ENSMUSP00000155515.2"; transcript_support_level "1"; mgi_id "MGI:1920312"; tag "RNA_Seq_supported_partial"; ccdsid "CCDS27585.1"; havana_gene "OTTMUSG00000032740.1"; havana_transcript "OTTMUST00000081464.1";
chr15	HAVANA	CDS	76577037	76577140	.	+	.	gene_id "ENSMUSG00000033819.17"; transcript_id "ENSMUST00000135388.3"; exon_number "13"; exon_id "ENSMUSE00001292895.2"; gene_type "protein_coding"; gene_name "Ppp1r16a"; transcript_type "protein_coding"; transcript_name "Ppp1r16a-205"; protein_id "ENSMUSP00000155515.2"; transcript_support_level "1"; mgi_id "MGI:1920312"; tag "RNA_Seq_supported_partial"; ccdsid "CCDS27585.1"; havana_gene "OTTMUSG00000032740.1"; havana_transcript "OTTMUST00000081464.1";
chr15	HAVANA	exon	76577037	76577140	.	+	.	gene_id "ENSMUSG00000033819.17"; transcript_id "ENSMUST00000135388.3"; exon_number "14"; exon_id "ENSMUSE00001292895.2"; gene_type "protein_coding"; gene_name "Ppp1r16a"; transcript_type "protein_coding"; transcript_name "Ppp1r16a-205"; protein_id "ENSMUSP00000155515.2"; transcript_support_level "1"; mgi_id "MGI:1920312"; tag "RNA_Seq_supported_partial"; ccdsid "CCDS27585.1"; havana_gene "OTTMUSG00000032740.1"; havana_transcript "OTTMUST00000081464.1";
chr15	HAVANA	CDS	76577214	76577338	.	+	.	gene_id "ENSMUSG00000033819.17"; transcript_id "ENSMUST00000135388.3"; exon_number "15"; exon_id "ENSMUSE00001231355.2"; gene_type "protein_coding"; gene_name "Ppp1r16a"; transcript_type "protein_coding"; transcript_name "Ppp1r16a-205"; protein_id "ENSMUSP00000155515.2"; transcript_support_level "1"; mgi_id "MGI:1920312"; tag "RNA_Seq_supported_partial"; ccdsid "CCDS27585.1"; havana_gene "OTTMUSG00000032740.1"; havana_transcript "OTTMUST00000081464.1";
chr15	HAVANA	exon	76577214	76577338	.	+	.	gene_id "ENSMUSG00000033819.17"; transcript_id "ENSMUST00000135388.3"; exon_number "16"; exon_id "ENSMUSE00001231355.2"; gene_type "protein_coding"; gene_name "Ppp1r16a"; transcript_type "protein_coding"; transcript_name "Ppp1r16a-205"; protein_id "ENSMUSP00000155515.2"; transcript_support_level "1"; mgi_id "MGI:1920312"; tag "RNA_Seq_supported_partial"; ccdsid "CCDS27585.1"; havana_gene "OTTMUSG00000032740.1"; havana_transcript "OTTMUST00000081464.1";
chr15	HAVANA	CDS	76577427	76577552	.	+	.	gene_id "ENSMUSG00000033819.17"; transcript_id "ENSMUST00000135388.3"; exon_number "17"; exon_id "ENSMUSE00001303535.2"; gene_type "protein_coding"; gene_name "Ppp1r16a"; transcript_type "protein_coding"; transcript_name "Ppp1r16a-205"; protein_id "ENSMUSP00000155515.2"; transcript_support_level "1"; mgi_id "MGI:1920312"; tag "RNA_Seq_supported_partial"; ccdsid "CCDS27585.1"; havana_gene "OTTMUSG00000032740.1"; havana_transcript "OTTMUST00000081464.1";
chr15	HAVANA	exon	76577427	76577552	.	+	.	gene_id "ENSMUSG00000033819.17"; transcript_id "ENSMUST00000135388.3"; exon_number "18"; exon_id "ENSMUSE00001303535.2"; gene_type "protein_coding"; gene_name "Ppp1r16a"; transcript_type "protein_coding"; transcript_name "Ppp1r16a-205"; protein_id "ENSMUSP00000155515.2"; transcript_support_level "1"; mgi_id "MGI:1920312"; tag "RNA_Seq_supported_partial"; ccdsid "CCDS27585.1"; havana_gene "OTTMUSG00000032740.1"; havana_transcript "OTTMUST00000081464.1";
chr15	HAVANA	CDS	76577639	76577714	.	+	.	gene_id "ENSMUSG00000033819.17"; transcript_id "ENSMUST00000135388.3"; exon_number "19"; exon_id "ENSMUSE00001245630.2"; gene_type "protein_coding"; gene_name "Ppp1r16a"; transcript_type "protein_coding"; transcript_name "Ppp1r16a-205"; protein_id "ENSMUSP00000155515.2"; transcript_support_level "1"; mgi_id "MGI:1920312"; tag "RNA_Seq_supported_partial"; ccdsid "CCDS27585.1"; havana_gene "OTTMUSG00000032740.1"; havana_transcript "OTTMUST00000081464.1";
chr15	HAVANA	exon	76577639	76577714	.	+	.	gene_id "ENSMUSG00000033819.17"; transcript_id "ENSMUST00000135388.3"; exon_number "20"; exon_id "ENSMUSE00001245630.2"; gene_type "protein_coding"; gene_name "Ppp1r16a"; transcript_type "protein_coding"; transcript_name "Ppp1r16a-205"; protein_id "ENSMUSP00000155515.2"; transcript_support_level "1"; mgi_id "MGI:1920312"; tag "RNA_Seq_supported_partial"; ccdsid "CCDS27585.1"; havana_gene "OTTMUSG00000032740.1"; havana_transcript "OTTMUST00000081464.1";
chr15	HAVANA	CDS	76577795	76577924	.	+	.	gene_id "ENSMUSG00000033819.17"; transcript_id "ENSMUST00000135388.3"; exon_number "21"; exon_id "ENSMUSE00001292964.2"; gene_type "protein_coding"; gene_name "Ppp1r16a"; transcript_type "protein_coding"; transcript_name "Ppp1r16a-205"; protein_id "ENSMUSP00000155515.2"; transcript_support_level "1"; mgi_id "MGI:1920312"; tag "RNA_Seq_supported_partial"; ccdsid "CCDS27585.1"; havana_gene "OTTMUSG00000032740.1"; havana_transcript "OTTMUST00000081464.1";
chr15	HAVANA	exon	76577795	76577924	.	+	.	gene_id "ENSMUSG00000033819.17"; transcript_id "ENSMUST00000135388.3"; exon_number "22"; exon_id "ENSMUSE00001292964.2"; gene_type "protein_coding"; gene_name "Ppp1r16a"; transcript_type "protein_coding"; transcript_name "Ppp1r16a-205"; protein_id "ENSMUSP00000155515.2"; transcript_support_level "1"; mgi_id "MGI:1920312"; tag "RNA_Seq_supported_partial"; ccdsid "CCDS27585.1"; havana_gene "OTTMUSG00000032740.1"; havana_transcript "OTTMUST00000081464.1";
chr15	HAVANA	CDS	76578068	76578230	.	+	.	gene_id "ENSMUSG00000033819.17"; transcript_id "ENSMUST00000135388.3"; exon_number "23"; exon_id "ENSMUSE00001283170.2"; gene_type "protein_coding"; gene_name "Ppp1r16a"; transcript_type "protein_coding"; transcript_name "Ppp1r16a-205"; protein_id "ENSMUSP00000155515.2"; transcript_support_level "1"; mgi_id "MGI:1920312"; tag "RNA_Seq_supported_partial"; ccdsid "CCDS27585.1"; havana_gene "OTTMUSG00000032740.1"; havana_transcript "OTTMUST00000081464.1";
chr15	HAVANA	exon	76578068	76578230	.	+	.	gene_id "ENSMUSG00000033819.17"; transcript_id "ENSMUST00000135388.3"; exon_number "24"; exon_id "ENSMUSE00001283170.2"; gene_type "protein_coding"; gene_name "Ppp1r16a"; transcript_type "protein_coding"; transcript_name "Ppp1r16a-205"; protein_id "ENSMUSP00000155515.2"; transcript_support_level "1"; mgi_id "MGI:1920312"; tag "RNA_Seq_supported_partial"; ccdsid "CCDS27585.1"; havana_gene "OTTMUSG00000032740.1"; havana_transcript "OTTMUST00000081464.1";
chr15	HAVANA	CDS	76578498	76578869	.	+	.	gene_id "ENSMUSG00000033819.17"; transcript_id "ENSMUST00000135388.3"; exon_number "25"; exon_id "1959";
chr15	HAVANA	exon	76578498	76579119	.	+	.	gene_id "ENSMUSG00000033819.17"; transcript_id "ENSMUST00000135388.3"; exon_number "26"; exon_id "ENSMUSE00001210905.2"; gene_type "protein_coding"; gene_name "Ppp1r16a"; transcript_type "protein_coding"; transcript_name "Ppp1r16a-205"; protein_id "ENSMUSP00000155515.2"; transcript_support_level "1"; mgi_id "MGI:1920312"; tag "RNA_Seq_supported_partial"; ccdsid "CCDS27585.1"; havana_gene "OTTMUSG00000032740.1"; havana_transcript "OTTMUST00000081464.1";
chr15	HAVANA	stop_codon	76578870	76578872	.	+	.	gene_id "ENSMUSG00000033819.17"; transcript_id "ENSMUST00000135388.3"; exon_number "27"; exon_id "1960";
chr15	HAVANA	UTR	76578870	76579119	.	+	.	gene_id "ENSMUSG00000033819.17"; transcript_id "ENSMUST00000135388.3"; exon_number "28"; exon_id "1961";
chr15	HAVANA	transcript	76555815	76579119	.	+	.	gene_id "ENSMUSG00000033819.17"; transcript_id "ENSMUST00000037551.15"; exons "11"; gene_type "protein_coding"; gene_name "Ppp1r16a"; transcript_type "protein_coding"; transcript_name "Ppp1r16a-201"; protein_id "ENSMUSP00000037356.9"; transcript_support_level "1"; mgi_id "MGI:1920312"; tag "basic"; ccdsid "CCDS27585.1"; havana_gene "OTTMUSG00000032740.1"; havana_transcript "OTTMUST00000081459.1";
chr15	HAVANA	UTR	76555815	76555962	.	+	.	gene_id "ENSMUSG00000033819.17"; transcript_id "ENSMUST00000037551.15"; exon_number "1"; exon_id "ENSMUSE00000732337.2"; gene_type "protein_coding"; gene_name "Ppp1r16a"; transcript_type "protein_coding"; transcript_name "Ppp1r16a-201"; protein_id "ENSMUSP00000037356.9"; transcript_support_level "1"; mgi_id "MGI:1920312"; tag "basic"; ccdsid "CCDS27585.1"; havana_gene "OTTMUSG00000032740.1"; havana_transcript "OTTMUST00000081459.1";
chr15	HAVANA	exon	76555815	76555962	.	+	.	gene_id "ENSMUSG00000033819.17"; transcript_id "ENSMUST00000037551.15"; exon_number "2"; exon_id "ENSMUSE00000732337.2"; gene_type "protein_coding"; gene_name "Ppp1r16a"; transcript_type "protein_coding"; transcript_name "Ppp1r16a-201"; protein_id "ENSMUSP00000037356.9"; transcript_support_level "1"; mgi_id "MGI:1920312"; tag "basic"; ccdsid "CCDS27585.1"; havana_gene "OTTMUSG00000032740.1"; havana_transcript "OTTMUST00000081459.1";
chr15	HAVANA	UTR	76574372	76575093	.	+	.	gene_id "ENSMUSG00000033819.17"; transcript_id "ENSMUST00000037551.15"; exon_number "3"; exon_id "chr15.1956";
chr15	HAVANA	exon	76574372	76575352	.	+	.	gene_id "ENSMUSG00000033819.17"; transcript_id "ENSMUST00000037551.15"; exon_number "4"; exon_id "ENSMUSE00000623030.2"; gene_type "protein_coding"; gene_name "Ppp1r16a"; transcript_type "protein_coding"; transcript_name "Ppp1r16a-201"; protein_id "ENSMUSP00000037356.9"; transcript_support_level "1"; mgi_id "MGI:1920312"; tag "basic"; ccdsid "CCDS27585.1"; havana_gene "OTTMUSG00000032740.1"; havana_transcript "OTTMUST00000081459.1";
chr15	HAVANA	start_codon	76575094	76575096	.	+	.	gene_id "ENSMUSG00000033819.17"; transcript_id "ENSMUST00000037551.15"; exon_number "5"; exon_id "chr15.1957";
chr15	HAVANA	CDS	76575094	76575352	.	+	.	gene_id "ENSMUSG00000033819.17"; transcript_id "ENSMUST00000037551.15"; exon_number "6"; exon_id "chr15.1958";
chr15	HAVANA	CDS	76575897	76575967	.	+	.	gene_id "ENSMUSG00000033819.17"; transcript_id "ENSMUST00000037551.15"; exon_number "7"; exon_id "ENSMUSE00001245413.2"; gene_type "protein_coding"; gene_name "Ppp1r16a"; transcript_type "protein_coding"; transcript_name "Ppp1r16a-201"; protein_id "ENSMUSP00000037356.9"; transcript_support_level "1"; mgi_id "MGI:1920312"; tag "basic"; ccdsid "CCDS27585.1"; havana_gene "OTTMUSG00000032740.1"; havana_transcript "OTTMUST00000081459.1";
chr15	HAVANA	exon	76575897	76575967	.	+	.	gene_id "ENSMUSG00000033819.17"; transcript_id "ENSMUST00000037551.15"; exon_number "8"; exon_id "ENSMUSE00001245413.2"; gene_type "protein_coding"; gene_name "Ppp1r16a"; transcript_type "protein_coding"; transcript_name "Ppp1r16a-201"; protein_id "ENSMUSP00000037356.9"; transcript_support_level "1"; mgi_id "MGI:1920312"; tag "basic"; ccdsid "CCDS27585.1"; havana_gene "OTTMUSG00000032740.1"; havana_transcript "OTTMUST00000081459.1";
chr15	HAVANA	CDS	76576055	76576200	.	+	.	gene_id "ENSMUSG00000033819.17"; transcript_id "ENSMUST00000037551.15"; exon_number "9"; exon_id "ENSMUSE00001211773.2"; gene_type "protein_coding"; gene_name "Ppp1r16a"; transcript_type "protein_coding"; transcript_name "Ppp1r16a-201"; protein_id "ENSMUSP00000037356.9"; transcript_support_level "1"; mgi_id "MGI:1920312"; tag "basic"; ccdsid "CCDS27585.1"; havana_gene "OTTMUSG00000032740.1"; havana_transcript "OTTMUST00000081459.1";
chr15	HAVANA	exon	76576055	76576200	.	+	.	gene_id "ENSMUSG00000033819.17"; transcript_id "ENSMUST00000037551.15"; exon_number "10"; exon_id "ENSMUSE00001211773.2"; gene_type "protein_coding"; gene_name "Ppp1r16a"; transcript_type "protein_coding"; transcript_name "Ppp1r16a-201"; protein_id "ENSMUSP00000037356.9"; transcript_support_level "1"; mgi_id "MGI:1920312"; tag "basic"; ccdsid "CCDS27585.1"; havana_gene "OTTMUSG00000032740.1"; havana_transcript "OTTMUST00000081459.1";
chr15	HAVANA	CDS	76577037	76577140	.	+	.	gene_id "ENSMUSG00000033819.17"; transcript_id "ENSMUST00000037551.15"; exon_number "11"; exon_id "ENSMUSE00001292895.2"; gene_type "protein_coding"; gene_name "Ppp1r16a"; transcript_type "protein_coding"; transcript_name "Ppp1r16a-201"; protein_id "ENSMUSP00000037356.9"; transcript_support_level "1"; mgi_id "MGI:1920312"; tag "basic"; ccdsid "CCDS27585.1"; havana_gene "OTTMUSG00000032740.1"; havana_transcript "OTTMUST00000081459.1";
chr15	HAVANA	exon	76577037	76577140	.	+	.	gene_id "ENSMUSG00000033819.17"; transcript_id "ENSMUST00000037551.15"; exon_number "12"; exon_id "ENSMUSE00001292895.2"; gene_type "protein_coding"; gene_name "Ppp1r16a"; transcript_type "protein_coding"; transcript_name "Ppp1r16a-201"; protein_id "ENSMUSP00000037356.9"; transcript_support_level "1"; mgi_id "MGI:1920312"; tag "basic"; ccdsid "CCDS27585.1"; havana_gene "OTTMUSG00000032740.1"; havana_transcript "OTTMUST00000081459.1";
chr15	HAVANA	CDS	76577214	76577338	.	+	.	gene_id "ENSMUSG00000033819.17"; transcript_id "ENSMUST00000037551.15"; exon_number "13"; exon_id "ENSMUSE00001231355.2"; gene_type "protein_coding"; gene_name "Ppp1r16a"; transcript_type "protein_coding"; transcript_name "Ppp1r16a-201"; protein_id "ENSMUSP00000037356.9"; transcript_support_level "1"; mgi_id "MGI:1920312"; tag "basic"; ccdsid "CCDS27585.1"; havana_gene "OTTMUSG00000032740.1"; havana_transcript "OTTMUST00000081459.1";
chr15	HAVANA	exon	76577214	76577338	.	+	.	gene_id "ENSMUSG00000033819.17"; transcript_id "ENSMUST00000037551.15"; exon_number "14"; exon_id "ENSMUSE00001231355.2"; gene_type "protein_coding"; gene_name "Ppp1r16a"; transcript_type "protein_coding"; transcript_name "Ppp1r16a-201"; protein_id "ENSMUSP00000037356.9"; transcript_support_level "1"; mgi_id "MGI:1920312"; tag "basic"; ccdsid "CCDS27585.1"; havana_gene "OTTMUSG00000032740.1"; havana_transcript "OTTMUST00000081459.1";
chr15	HAVANA	CDS	76577427	76577552	.	+	.	gene_id "ENSMUSG00000033819.17"; transcript_id "ENSMUST00000037551.15"; exon_number "15"; exon_id "ENSMUSE00001303535.2"; gene_type "protein_coding"; gene_name "Ppp1r16a"; transcript_type "protein_coding"; transcript_name "Ppp1r16a-201"; protein_id "ENSMUSP00000037356.9"; transcript_support_level "1"; mgi_id "MGI:1920312"; tag "basic"; ccdsid "CCDS27585.1"; havana_gene "OTTMUSG00000032740.1"; havana_transcript "OTTMUST00000081459.1";
chr15	HAVANA	exon	76577427	76577552	.	+	.	gene_id "ENSMUSG00000033819.17"; transcript_id "ENSMUST00000037551.15"; exon_number "16"; exon_id "ENSMUSE00001303535.2"; gene_type "protein_coding"; gene_name "Ppp1r16a"; transcript_type "protein_coding"; transcript_name "Ppp1r16a-201"; protein_id "ENSMUSP00000037356.9"; transcript_support_level "1"; mgi_id "MGI:1920312"; tag "basic"; ccdsid "CCDS27585.1"; havana_gene "OTTMUSG00000032740.1"; havana_transcript "OTTMUST00000081459.1";
chr15	HAVANA	CDS	76577639	76577714	.	+	.	gene_id "ENSMUSG00000033819.17"; transcript_id "ENSMUST00000037551.15"; exon_number "17"; exon_id "ENSMUSE00001245630.2"; gene_type "protein_coding"; gene_name "Ppp1r16a"; transcript_type "protein_coding"; transcript_name "Ppp1r16a-201"; protein_id "ENSMUSP00000037356.9"; transcript_support_level "1"; mgi_id "MGI:1920312"; tag "basic"; ccdsid "CCDS27585.1"; havana_gene "OTTMUSG00000032740.1"; havana_transcript "OTTMUST00000081459.1";
chr15	HAVANA	exon	76577639	76577714	.	+	.	gene_id "ENSMUSG00000033819.17"; transcript_id "ENSMUST00000037551.15"; exon_number "18"; exon_id "ENSMUSE00001245630.2"; gene_type "protein_coding"; gene_name "Ppp1r16a"; transcript_type "protein_coding"; transcript_name "Ppp1r16a-201"; protein_id "ENSMUSP00000037356.9"; transcript_support_level "1"; mgi_id "MGI:1920312"; tag "basic"; ccdsid "CCDS27585.1"; havana_gene "OTTMUSG00000032740.1"; havana_transcript "OTTMUST00000081459.1";
chr15	HAVANA	CDS	76577795	76577924	.	+	.	gene_id "ENSMUSG00000033819.17"; transcript_id "ENSMUST00000037551.15"; exon_number "19"; exon_id "ENSMUSE00001292964.2"; gene_type "protein_coding"; gene_name "Ppp1r16a"; transcript_type "protein_coding"; transcript_name "Ppp1r16a-201"; protein_id "ENSMUSP00000037356.9"; transcript_support_level "1"; mgi_id "MGI:1920312"; tag "basic"; ccdsid "CCDS27585.1"; havana_gene "OTTMUSG00000032740.1"; havana_transcript "OTTMUST00000081459.1";
chr15	HAVANA	exon	76577795	76577924	.	+	.	gene_id "ENSMUSG00000033819.17"; transcript_id "ENSMUST00000037551.15"; exon_number "20"; exon_id "ENSMUSE00001292964.2"; gene_type "protein_coding"; gene_name "Ppp1r16a"; transcript_type "protein_coding"; transcript_name "Ppp1r16a-201"; protein_id "ENSMUSP00000037356.9"; transcript_support_level "1"; mgi_id "MGI:1920312"; tag "basic"; ccdsid "CCDS27585.1"; havana_gene "OTTMUSG00000032740.1"; havana_transcript "OTTMUST00000081459.1";
chr15	HAVANA	CDS	76578068	76578230	.	+	.	gene_id "ENSMUSG00000033819.17"; transcript_id "ENSMUST00000037551.15"; exon_number "21"; exon_id "ENSMUSE00001283170.2"; gene_type "protein_coding"; gene_name "Ppp1r16a"; transcript_type "protein_coding"; transcript_name "Ppp1r16a-201"; protein_id "ENSMUSP00000037356.9"; transcript_support_level "1"; mgi_id "MGI:1920312"; tag "basic"; ccdsid "CCDS27585.1"; havana_gene "OTTMUSG00000032740.1"; havana_transcript "OTTMUST00000081459.1";
chr15	HAVANA	exon	76578068	76578230	.	+	.	gene_id "ENSMUSG00000033819.17"; transcript_id "ENSMUST00000037551.15"; exon_number "22"; exon_id "ENSMUSE00001283170.2"; gene_type "protein_coding"; gene_name "Ppp1r16a"; transcript_type "protein_coding"; transcript_name "Ppp1r16a-201"; protein_id "ENSMUSP00000037356.9"; transcript_support_level "1"; mgi_id "MGI:1920312"; tag "basic"; ccdsid "CCDS27585.1"; havana_gene "OTTMUSG00000032740.1"; havana_transcript "OTTMUST00000081459.1";
chr15	HAVANA	CDS	76578498	76578869	.	+	.	gene_id "ENSMUSG00000033819.17"; transcript_id "ENSMUST00000037551.15"; exon_number "23"; exon_id "chr15.1959";
chr15	HAVANA	exon	76578498	76579119	.	+	.	gene_id "ENSMUSG00000033819.17"; transcript_id "ENSMUST00000037551.15"; exon_number "24"; exon_id "ENSMUSE00001210905.2"; gene_type "protein_coding"; gene_name "Ppp1r16a"; transcript_type "protein_coding"; transcript_name "Ppp1r16a-201"; protein_id "ENSMUSP00000037356.9"; transcript_support_level "1"; mgi_id "MGI:1920312"; tag "basic"; ccdsid "CCDS27585.1"; havana_gene "OTTMUSG00000032740.1"; havana_transcript "OTTMUST00000081459.1";
chr15	HAVANA	stop_codon	76578870	76578872	.	+	.	gene_id "ENSMUSG00000033819.17"; transcript_id "ENSMUST00000037551.15"; exon_number "25"; exon_id "chr15.1960";
chr15	HAVANA	UTR	76578870	76579119	.	+	.	gene_id "ENSMUSG00000033819.17"; transcript_id "ENSMUST00000037551.15"; exon_number "26"; exon_id "chr15.1961";
chr15	IsoQuant	transcript	76555876	76579119	.	+	.	gene_id "ENSMUSG00000033819.17"; transcript_id "transcript3737.chr15.nic"; exons "10";
chr15	IsoQuant	exon	76555876	76555962	.	+	.	gene_id "ENSMUSG00000033819.17"; transcript_id "transcript3737.chr15.nic"; exon_number "1"; exon_id "1962";
chr15	IsoQuant	exon	76574372	76575352	.	+	.	gene_id "ENSMUSG00000033819.17"; transcript_id "transcript3737.chr15.nic"; exon_number "2"; exon_id "ENSMUSE00000623030.2";
chr15	IsoQuant	exon	76575897	76575967	.	+	.	gene_id "ENSMUSG00000033819.17"; transcript_id "transcript3737.chr15.nic"; exon_number "3"; exon_id "ENSMUSE00001245413.2";
chr15	IsoQuant	exon	76576055	76576200	.	+	.	gene_id "ENSMUSG00000033819.17"; transcript_id "transcript3737.chr15.nic"; exon_number "4"; exon_id "ENSMUSE00001211773.2";
chr15	IsoQuant	exon	76577037	76577140	.	+	.	gene_id "ENSMUSG00000033819.17"; transcript_id "transcript3737.chr15.nic"; exon_number "5"; exon_id "ENSMUSE00001292895.2";
chr15	IsoQuant	exon	76577214	76577552	.	+	.	gene_id "ENSMUSG00000033819.17"; transcript_id "transcript3737.chr15.nic"; exon_number "6"; exon_id "1963";
chr15	IsoQuant	exon	76577639	76577714	.	+	.	gene_id "ENSMUSG00000033819.17"; transcript_id "transcript3737.chr15.nic"; exon_number "7"; exon_id "ENSMUSE00001245630.2";
chr15	IsoQuant	exon	76577795	76577924	.	+	.	gene_id "ENSMUSG00000033819.17"; transcript_id "transcript3737.chr15.nic"; exon_number "8"; exon_id "ENSMUSE00001292964.2";
chr15	IsoQuant	exon	76578068	76578230	.	+	.	gene_id "ENSMUSG00000033819.17"; transcript_id "transcript3737.chr15.nic"; exon_number "9"; exon_id "ENSMUSE00001283170.2";
chr15	IsoQuant	exon	76578498	76579119	.	+	.	gene_id "ENSMUSG00000033819.17"; transcript_id "transcript3737.chr15.nic"; exon_number "10"; exon_id "ENSMUSE00001210905.2";
chr15	HAVANA	gene	76584734	76588439	.	+	.	gene_id "ENSMUSG00000019080.9"; transcripts "2"; gene_type "protein_coding"; gene_name "Mfsd3"; mgi_id "MGI:1916822"; havana_gene "OTTMUSG00000071086.1";
chr15	HAVANA	transcript	76585665	76588439	.	+	.	gene_id "ENSMUSG00000019080.9"; transcript_id "ENSMUST00000019224.9"; exons "5"; gene_type "protein_coding"; gene_name "Mfsd3"; transcript_type "protein_coding"; transcript_name "Mfsd3-201"; protein_id "ENSMUSP00000019224.8"; transcript_support_level "1"; mgi_id "MGI:1916822"; tag "basic"; ccdsid "CCDS27587.1"; havana_gene "OTTMUSG00000071086.1"; havana_transcript "OTTMUST00000171956.1";
chr15	HAVANA	UTR	76585665	76585868	.	+	.	gene_id "ENSMUSG00000019080.9"; transcript_id "ENSMUST00000019224.9"; exon_number "1"; exon_id "1964";
chr15	HAVANA	exon	76585665	76586550	.	+	.	gene_id "ENSMUSG00000019080.9"; transcript_id "ENSMUST00000019224.9"; exon_number "2"; exon_id "ENSMUSE00000128145.9"; gene_type "protein_coding"; gene_name "Mfsd3"; transcript_type "protein_coding"; transcript_name "Mfsd3-201"; protein_id "ENSMUSP00000019224.8"; transcript_support_level "1"; mgi_id "MGI:1916822"; tag "basic"; ccdsid "CCDS27587.1"; havana_gene "OTTMUSG00000071086.1"; havana_transcript "OTTMUST00000171956.1";
chr15	HAVANA	start_codon	76585869	76585871	.	+	.	gene_id "ENSMUSG00000019080.9"; transcript_id "ENSMUST00000019224.9"; exon_number "3"; exon_id "1965";
chr15	HAVANA	CDS	76585869	76586550	.	+	.	gene_id "ENSMUSG00000019080.9"; transcript_id "ENSMUST00000019224.9"; exon_number "4"; exon_id "1966";
chr15	HAVANA	CDS	76586844	76586991	.	+	.	gene_id "ENSMUSG00000019080.9"; transcript_id "ENSMUST00000019224.9"; exon_number "5"; exon_id "ENSMUSE00000128143.4"; gene_type "protein_coding"; gene_name "Mfsd3"; transcript_type "protein_coding"; transcript_name "Mfsd3-201"; protein_id "ENSMUSP00000019224.8"; transcript_support_level "1"; mgi_id "MGI:1916822"; tag "basic"; ccdsid "CCDS27587.1"; havana_gene "OTTMUSG00000071086.1"; havana_transcript "OTTMUST00000171956.1";
chr15	HAVANA	exon	76586844	76586991	.	+	.	gene_id "ENSMUSG00000019080.9"; transcript_id "ENSMUST00000019224.9"; exon_number "6"; exon_id "ENSMUSE00000128143.4"; gene_type "protein_coding"; gene_name "Mfsd3"; transcript_type "protein_coding"; transcript_name "Mfsd3-201"; protein_id "ENSMUSP00000019224.8"; transcript_support_level "1"; mgi_id "MGI:1916822"; tag "basic"; ccdsid "CCDS27587.1"; havana_gene "OTTMUSG00000071086.1"; havana_transcript "OTTMUST00000171956.1";
chr15	HAVANA	CDS	76587079	76587203	.	+	.	gene_id "ENSMUSG00000019080.9"; transcript_id "ENSMUST00000019224.9"; exon_number "7"; exon_id "ENSMUSE00000237447.6"; gene_type "protein_coding"; gene_name "Mfsd3"; transcript_type "protein_coding"; transcript_name "Mfsd3-201"; protein_id "ENSMUSP00000019224.8"; transcript_support_level "1"; mgi_id "MGI:1916822"; tag "basic"; ccdsid "CCDS27587.1"; havana_gene "OTTMUSG00000071086.1"; havana_transcript "OTTMUST00000171956.1";
chr15	HAVANA	exon	76587079	76587203	.	+	.	gene_id "ENSMUSG00000019080.9"; transcript_id "ENSMUST00000019224.9"; exon_number "8"; exon_id "ENSMUSE00000237447.6"; gene_type "protein_coding"; gene_name "Mfsd3"; transcript_type "protein_coding"; transcript_name "Mfsd3-201"; protein_id "ENSMUSP00000019224.8"; transcript_support_level "1"; mgi_id "MGI:1916822"; tag "basic"; ccdsid "CCDS27587.1"; havana_gene "OTTMUSG00000071086.1"; havana_transcript "OTTMUST00000171956.1";
chr15	HAVANA	CDS	76587274	76587383	.	+	.	gene_id "ENSMUSG00000019080.9"; transcript_id "ENSMUST00000019224.9"; exon_number "9"; exon_id "ENSMUSE00000128146.4"; gene_type "protein_coding"; gene_name "Mfsd3"; transcript_type "protein_coding"; transcript_name "Mfsd3-201"; protein_id "ENSMUSP00000019224.8"; transcript_support_level "1"; mgi_id "MGI:1916822"; tag "basic"; ccdsid "CCDS27587.1"; havana_gene "OTTMUSG00000071086.1"; havana_transcript "OTTMUST00000171956.1";
chr15	HAVANA	exon	76587274	76587383	.	+	.	gene_id "ENSMUSG00000019080.9"; transcript_id "ENSMUST00000019224.9"; exon_number "10"; exon_id "ENSMUSE00000128146.4"; gene_type "protein_coding"; gene_name "Mfsd3"; transcript_type "protein_coding"; transcript_name "Mfsd3-201"; protein_id "ENSMUSP00000019224.8"; transcript_support_level "1"; mgi_id "MGI:1916822"; tag "basic"; ccdsid "CCDS27587.1"; havana_gene "OTTMUSG00000071086.1"; havana_transcript "OTTMUST00000171956.1";
chr15	HAVANA	CDS	76587463	76587633	.	+	.	gene_id "ENSMUSG00000019080.9"; transcript_id "ENSMUST00000019224.9"; exon_number "11"; exon_id "1967";
chr15	HAVANA	exon	76587463	76588439	.	+	.	gene_id "ENSMUSG00000019080.9"; transcript_id "ENSMUST00000019224.9"; exon_number "12"; exon_id "ENSMUSE00000480824.6"; gene_type "protein_coding"; gene_name "Mfsd3"; transcript_type "protein_coding"; transcript_name "Mfsd3-201"; protein_id "ENSMUSP00000019224.8"; transcript_support_level "1"; mgi_id "MGI:1916822"; tag "basic"; ccdsid "CCDS27587.1"; havana_gene "OTTMUSG00000071086.1"; havana_transcript "OTTMUST00000171956.1";
chr15	HAVANA	stop_codon	76587634	76587636	.	+	.	gene_id "ENSMUSG00000019080.9"; transcript_id "ENSMUST00000019224.9"; exon_number "13"; exon_id "1968";
chr15	HAVANA	UTR	76587634	76588439	.	+	.	gene_id "ENSMUSG00000019080.9"; transcript_id "ENSMUST00000019224.9"; exon_number "14"; exon_id "1969";
chr15	IsoQuant	transcript	76584734	76587774	.	+	.	gene_id "ENSMUSG00000019080.9"; transcript_id "transcript3812.chr15.nic"; exons "4";
chr15	IsoQuant	exon	76584734	76586991	.	+	.	gene_id "ENSMUSG00000019080.9"; transcript_id "transcript3812.chr15.nic"; exon_number "1"; exon_id "1970";
chr15	IsoQuant	exon	76587079	76587203	.	+	.	gene_id "ENSMUSG00000019080.9"; transcript_id "transcript3812.chr15.nic"; exon_number "2"; exon_id "ENSMUSE00000237447.6";
chr15	IsoQuant	exon	76587274	76587383	.	+	.	gene_id "ENSMUSG00000019080.9"; transcript_id "transcript3812.chr15.nic"; exon_number "3"; exon_id "ENSMUSE00000128146.4";
chr15	IsoQuant	exon	76587463	76587774	.	+	.	gene_id "ENSMUSG00000019080.9"; transcript_id "transcript3812.chr15.nic"; exon_number "4"; exon_id "1971";
chr15	HAVANA	gene	76587753	76594748	.	-	.	gene_id "ENSMUSG00000033762.9"; transcripts "1"; gene_type "protein_coding"; gene_name "Recql4"; mgi_id "MGI:1931028"; havana_gene "OTTMUSG00000071093.1";
chr15	HAVANA	transcript	76587753	76594733	.	-	.	gene_id "ENSMUSG00000033762.9"; transcript_id "ENSMUST00000036852.9"; exons "22"; gene_type "protein_coding"; gene_name "Recql4"; transcript_type "protein_coding"; transcript_name "Recql4-201"; protein_id "ENSMUSP00000044363.8"; transcript_support_level "1"; mgi_id "MGI:1931028"; tag "basic"; ccdsid "CCDS27588.1"; havana_gene "OTTMUSG00000071093.1"; havana_transcript "OTTMUST00000171985.1";
chr15	HAVANA	UTR	76594677	76594733	.	-	.	gene_id "ENSMUSG00000033762.9"; transcript_id "ENSMUST00000036852.9"; exon_number "1"; exon_id "1972";
chr15	HAVANA	start_codon	76594674	76594676	.	-	.	gene_id "ENSMUSG00000033762.9"; transcript_id "ENSMUST00000036852.9"; exon_number "2"; exon_id "1973";
chr15	HAVANA	exon	76594593	76594733	.	-	.	gene_id "ENSMUSG00000033762.9"; transcript_id "ENSMUST00000036852.9"; exon_number "3"; exon_id "ENSMUSE00001439151.2"; gene_type "protein_coding"; gene_name "Recql4"; transcript_type "protein_coding"; transcript_name "Recql4-201"; protein_id "ENSMUSP00000044363.8"; transcript_support_level "1"; mgi_id "MGI:1931028"; tag "basic"; ccdsid "CCDS27588.1"; havana_gene "OTTMUSG00000071093.1"; havana_transcript "OTTMUST00000171985.1";
chr15	HAVANA	CDS	76594593	76594676	.	-	.	gene_id "ENSMUSG00000033762.9"; transcript_id "ENSMUST00000036852.9"; exon_number "4"; exon_id "1974";
chr15	HAVANA	exon	76594478	76594511	.	-	.	gene_id "ENSMUSG00000033762.9"; transcript_id "ENSMUST00000036852.9"; exon_number "5"; exon_id "ENSMUSE00001438827.2"; gene_type "protein_coding"; gene_name "Recql4"; transcript_type "protein_coding"; transcript_name "Recql4-201"; protein_id "ENSMUSP00000044363.8"; transcript_support_level "1"; mgi_id "MGI:1931028"; tag "basic"; ccdsid "CCDS27588.1"; havana_gene "OTTMUSG00000071093.1"; havana_transcript "OTTMUST00000171985.1";
chr15	HAVANA	CDS	76594478	76594511	.	-	.	gene_id "ENSMUSG00000033762.9"; transcript_id "ENSMUST00000036852.9"; exon_number "6"; exon_id "ENSMUSE00001438827.2"; gene_type "protein_coding"; gene_name "Recql4"; transcript_type "protein_coding"; transcript_name "Recql4-201"; protein_id "ENSMUSP00000044363.8"; transcript_support_level "1"; mgi_id "MGI:1931028"; tag "basic"; ccdsid "CCDS27588.1"; havana_gene "OTTMUSG00000071093.1"; havana_transcript "OTTMUST00000171985.1";
chr15	HAVANA	exon	76594301	76594398	.	-	.	gene_id "ENSMUSG00000033762.9"; transcript_id "ENSMUST00000036852.9"; exon_number "7"; exon_id "ENSMUSE00000237159.4"; gene_type "protein_coding"; gene_name "Recql4"; transcript_type "protein_coding"; transcript_name "Recql4-201"; protein_id "ENSMUSP00000044363.8"; transcript_support_level "1"; mgi_id "MGI:1931028"; tag "basic"; ccdsid "CCDS27588.1"; havana_gene "OTTMUSG00000071093.1"; havana_transcript "OTTMUST00000171985.1";
chr15	HAVANA	CDS	76594301	76594398	.	-	.	gene_id "ENSMUSG00000033762.9"; transcript_id "ENSMUST00000036852.9"; exon_number "8"; exon_id "ENSMUSE00000237159.4"; gene_type "protein_coding"; gene_name "Recql4"; transcript_type "protein_coding"; transcript_name "Recql4-201"; protein_id "ENSMUSP00000044363.8"; transcript_support_level "1"; mgi_id "MGI:1931028"; tag "basic"; ccdsid "CCDS27588.1"; havana_gene "OTTMUSG00000071093.1"; havana_transcript "OTTMUST00000171985.1";
chr15	HAVANA	exon	76593968	76594108	.	-	.	gene_id "ENSMUSG00000033762.9"; transcript_id "ENSMUST00000036852.9"; exon_number "9"; exon_id "ENSMUSE00000237148.4"; gene_type "protein_coding"; gene_name "Recql4"; transcript_type "protein_coding"; transcript_name "Recql4-201"; protein_id "ENSMUSP00000044363.8"; transcript_support_level "1"; mgi_id "MGI:1931028"; tag "basic"; ccdsid "CCDS27588.1"; havana_gene "OTTMUSG00000071093.1"; havana_transcript "OTTMUST00000171985.1";
chr15	HAVANA	CDS	76593968	76594108	.	-	.	gene_id "ENSMUSG00000033762.9"; transcript_id "ENSMUST00000036852.9"; exon_number "10"; exon_id "ENSMUSE00000237148.4"; gene_type "protein_coding"; gene_name "Recql4"; transcript_type "protein_coding"; transcript_name "Recql4-201"; protein_id "ENSMUSP00000044363.8"; transcript_support_level "1"; mgi_id "MGI:1931028"; tag "basic"; ccdsid "CCDS27588.1"; havana_gene "OTTMUSG00000071093.1"; havana_transcript "OTTMUST00000171985.1";
chr15	HAVANA	exon	76593002	76593751	.	-	.	gene_id "ENSMUSG00000033762.9"; transcript_id "ENSMUST00000036852.9"; exon_number "11"; exon_id "ENSMUSE00000237138.4"; gene_type "protein_coding"; gene_name "Recql4"; transcript_type "protein_coding"; transcript_name "Recql4-201"; protein_id "ENSMUSP00000044363.8"; transcript_support_level "1"; mgi_id "MGI:1931028"; tag "basic"; ccdsid "CCDS27588.1"; havana_gene "OTTMUSG00000071093.1"; havana_transcript "OTTMUST00000171985.1";
chr15	HAVANA	CDS	76593002	76593751	.	-	.	gene_id "ENSMUSG00000033762.9"; transcript_id "ENSMUST00000036852.9"; exon_number "12"; exon_id "ENSMUSE00000237138.4"; gene_type "protein_coding"; gene_name "Recql4"; transcript_type "protein_coding"; transcript_name "Recql4-201"; protein_id "ENSMUSP00000044363.8"; transcript_support_level "1"; mgi_id "MGI:1931028"; tag "basic"; ccdsid "CCDS27588.1"; havana_gene "OTTMUSG00000071093.1"; havana_transcript "OTTMUST00000171985.1";
chr15	HAVANA	exon	76592735	76592861	.	-	.	gene_id "ENSMUSG00000033762.9"; transcript_id "ENSMUST00000036852.9"; exon_number "13"; exon_id "ENSMUSE00000237130.4"; gene_type "protein_coding"; gene_name "Recql4"; transcript_type "protein_coding"; transcript_name "Recql4-201"; protein_id "ENSMUSP00000044363.8"; transcript_support_level "1"; mgi_id "MGI:1931028"; tag "basic"; ccdsid "CCDS27588.1"; havana_gene "OTTMUSG00000071093.1"; havana_transcript "OTTMUST00000171985.1";
chr15	HAVANA	CDS	76592735	76592861	.	-	.	gene_id "ENSMUSG00000033762.9"; transcript_id "ENSMUST00000036852.9"; exon_number "14"; exon_id "ENSMUSE00000237130.4"; gene_type "protein_coding"; gene_name "Recql4"; transcript_type "protein_coding"; transcript_name "Recql4-201"; protein_id "ENSMUSP00000044363.8"; transcript_support_level "1"; mgi_id "MGI:1931028"; tag "basic"; ccdsid "CCDS27588.1"; havana_gene "OTTMUSG00000071093.1"; havana_transcript "OTTMUST00000171985.1";
chr15	HAVANA	exon	76592527	76592634	.	-	.	gene_id "ENSMUSG00000033762.9"; transcript_id "ENSMUST00000036852.9"; exon_number "15"; exon_id "ENSMUSE00000237124.4"; gene_type "protein_coding"; gene_name "Recql4"; transcript_type "protein_coding"; transcript_name "Recql4-201"; protein_id "ENSMUSP00000044363.8"; transcript_support_level "1"; mgi_id "MGI:1931028"; tag "basic"; ccdsid "CCDS27588.1"; havana_gene "OTTMUSG00000071093.1"; havana_transcript "OTTMUST00000171985.1";
chr15	HAVANA	CDS	76592527	76592634	.	-	.	gene_id "ENSMUSG00000033762.9"; transcript_id "ENSMUST00000036852.9"; exon_number "16"; exon_id "ENSMUSE00000237124.4"; gene_type "protein_coding"; gene_name "Recql4"; transcript_type "protein_coding"; transcript_name "Recql4-201"; protein_id "ENSMUSP00000044363.8"; transcript_support_level "1"; mgi_id "MGI:1931028"; tag "basic"; ccdsid "CCDS27588.1"; havana_gene "OTTMUSG00000071093.1"; havana_transcript "OTTMUST00000171985.1";
chr15	HAVANA	exon	76592325	76592423	.	-	.	gene_id "ENSMUSG00000033762.9"; transcript_id "ENSMUST00000036852.9"; exon_number "17"; exon_id "ENSMUSE00000237116.4"; gene_type "protein_coding"; gene_name "Recql4"; transcript_type "protein_coding"; transcript_name "Recql4-201"; protein_id "ENSMUSP00000044363.8"; transcript_support_level "1"; mgi_id "MGI:1931028"; tag "basic"; ccdsid "CCDS27588.1"; havana_gene "OTTMUSG00000071093.1"; havana_transcript "OTTMUST00000171985.1";
chr15	HAVANA	CDS	76592325	76592423	.	-	.	gene_id "ENSMUSG00000033762.9"; transcript_id "ENSMUST00000036852.9"; exon_number "18"; exon_id "ENSMUSE00000237116.4"; gene_type "protein_coding"; gene_name "Recql4"; transcript_type "protein_coding"; transcript_name "Recql4-201"; protein_id "ENSMUSP00000044363.8"; transcript_support_level "1"; mgi_id "MGI:1931028"; tag "basic"; ccdsid "CCDS27588.1"; havana_gene "OTTMUSG00000071093.1"; havana_transcript "OTTMUST00000171985.1";
chr15	HAVANA	exon	76591452	76591544	.	-	.	gene_id "ENSMUSG00000033762.9"; transcript_id "ENSMUST00000036852.9"; exon_number "19"; exon_id "ENSMUSE00000237109.4"; gene_type "protein_coding"; gene_name "Recql4"; transcript_type "protein_coding"; transcript_name "Recql4-201"; protein_id "ENSMUSP00000044363.8"; transcript_support_level "1"; mgi_id "MGI:1931028"; tag "basic"; ccdsid "CCDS27588.1"; havana_gene "OTTMUSG00000071093.1"; havana_transcript "OTTMUST00000171985.1";
chr15	HAVANA	CDS	76591452	76591544	.	-	.	gene_id "ENSMUSG00000033762.9"; transcript_id "ENSMUST00000036852.9"; exon_number "20"; exon_id "ENSMUSE00000237109.4"; gene_type "protein_coding"; gene_name "Recql4"; transcript_type "protein_coding"; transcript_name "Recql4-201"; protein_id "ENSMUSP00000044363.8"; transcript_support_level "1"; mgi_id "MGI:1931028"; tag "basic"; ccdsid "CCDS27588.1"; havana_gene "OTTMUSG00000071093.1"; havana_transcript "OTTMUST00000171985.1";
chr15	HAVANA	exon	76591237	76591373	.	-	.	gene_id "ENSMUSG00000033762.9"; transcript_id "ENSMUST00000036852.9"; exon_number "21"; exon_id "ENSMUSE00000237104.4"; gene_type "protein_coding"; gene_name "Recql4"; transcript_type "protein_coding"; transcript_name "Recql4-201"; protein_id "ENSMUSP00000044363.8"; transcript_support_level "1"; mgi_id "MGI:1931028"; tag "basic"; ccdsid "CCDS27588.1"; havana_gene "OTTMUSG00000071093.1"; havana_transcript "OTTMUST00000171985.1";
chr15	HAVANA	CDS	76591237	76591373	.	-	.	gene_id "ENSMUSG00000033762.9"; transcript_id "ENSMUST00000036852.9"; exon_number "22"; exon_id "ENSMUSE00000237104.4"; gene_type "protein_coding"; gene_name "Recql4"; transcript_type "protein_coding"; transcript_name "Recql4-201"; protein_id "ENSMUSP00000044363.8"; transcript_support_level "1"; mgi_id "MGI:1931028"; tag "basic"; ccdsid "CCDS27588.1"; havana_gene "OTTMUSG00000071093.1"; havana_transcript "OTTMUST00000171985.1";
chr15	HAVANA	exon	76590883	76590966	.	-	.	gene_id "ENSMUSG00000033762.9"; transcript_id "ENSMUST00000036852.9"; exon_number "23"; exon_id "ENSMUSE00000237098.4"; gene_type "protein_coding"; gene_name "Recql4"; transcript_type "protein_coding"; transcript_name "Recql4-201"; protein_id "ENSMUSP00000044363.8"; transcript_support_level "1"; mgi_id "MGI:1931028"; tag "basic"; ccdsid "CCDS27588.1"; havana_gene "OTTMUSG00000071093.1"; havana_transcript "OTTMUST00000171985.1";
chr15	HAVANA	CDS	76590883	76590966	.	-	.	gene_id "ENSMUSG00000033762.9"; transcript_id "ENSMUST00000036852.9"; exon_number "24"; exon_id "ENSMUSE00000237098.4"; gene_type "protein_coding"; gene_name "Recql4"; transcript_type "protein_coding"; transcript_name "Recql4-201"; protein_id "ENSMUSP00000044363.8"; transcript_support_level "1"; mgi_id "MGI:1931028"; tag "basic"; ccdsid "CCDS27588.1"; havana_gene "OTTMUSG00000071093.1"; havana_transcript "OTTMUST00000171985.1";
chr15	HAVANA	exon	76590617	76590805	.	-	.	gene_id "ENSMUSG00000033762.9"; transcript_id "ENSMUST00000036852.9"; exon_number "25"; exon_id "ENSMUSE00000237092.4"; gene_type "protein_coding"; gene_name "Recql4"; transcript_type "protein_coding"; transcript_name "Recql4-201"; protein_id "ENSMUSP00000044363.8"; transcript_support_level "1"; mgi_id "MGI:1931028"; tag "basic"; ccdsid "CCDS27588.1"; havana_gene "OTTMUSG00000071093.1"; havana_transcript "OTTMUST00000171985.1";
chr15	HAVANA	CDS	76590617	76590805	.	-	.	gene_id "ENSMUSG00000033762.9"; transcript_id "ENSMUST00000036852.9"; exon_number "26"; exon_id "ENSMUSE00000237092.4"; gene_type "protein_coding"; gene_name "Recql4"; transcript_type "protein_coding"; transcript_name "Recql4-201"; protein_id "ENSMUSP00000044363.8"; transcript_support_level "1"; mgi_id "MGI:1931028"; tag "basic"; ccdsid "CCDS27588.1"; havana_gene "OTTMUSG00000071093.1"; havana_transcript "OTTMUST00000171985.1";
chr15	HAVANA	exon	76590359	76590538	.	-	.	gene_id "ENSMUSG00000033762.9"; transcript_id "ENSMUST00000036852.9"; exon_number "27"; exon_id "ENSMUSE00000237084.4"; gene_type "protein_coding"; gene_name "Recql4"; transcript_type "protein_coding"; transcript_name "Recql4-201"; protein_id "ENSMUSP00000044363.8"; transcript_support_level "1"; mgi_id "MGI:1931028"; tag "basic"; ccdsid "CCDS27588.1"; havana_gene "OTTMUSG00000071093.1"; havana_transcript "OTTMUST00000171985.1";
chr15	HAVANA	CDS	76590359	76590538	.	-	.	gene_id "ENSMUSG00000033762.9"; transcript_id "ENSMUST00000036852.9"; exon_number "28"; exon_id "ENSMUSE00000237084.4"; gene_type "protein_coding"; gene_name "Recql4"; transcript_type "protein_coding"; transcript_name "Recql4-201"; protein_id "ENSMUSP00000044363.8"; transcript_support_level "1"; mgi_id "MGI:1931028"; tag "basic"; ccdsid "CCDS27588.1"; havana_gene "OTTMUSG00000071093.1"; havana_transcript "OTTMUST00000171985.1";
chr15	HAVANA	exon	76590146	76590287	.	-	.	gene_id "ENSMUSG00000033762.9"; transcript_id "ENSMUST00000036852.9"; exon_number "29"; exon_id "ENSMUSE00000237077.4"; gene_type "protein_coding"; gene_name "Recql4"; transcript_type "protein_coding"; transcript_name "Recql4-201"; protein_id "ENSMUSP00000044363.8"; transcript_support_level "1"; mgi_id "MGI:1931028"; tag "basic"; ccdsid "CCDS27588.1"; havana_gene "OTTMUSG00000071093.1"; havana_transcript "OTTMUST00000171985.1";
chr15	HAVANA	CDS	76590146	76590287	.	-	.	gene_id "ENSMUSG00000033762.9"; transcript_id "ENSMUST00000036852.9"; exon_number "30"; exon_id "ENSMUSE00000237077.4"; gene_type "protein_coding"; gene_name "Recql4"; transcript_type "protein_coding"; transcript_name "Recql4-201"; protein_id "ENSMUSP00000044363.8"; transcript_support_level "1"; mgi_id "MGI:1931028"; tag "basic"; ccdsid "CCDS27588.1"; havana_gene "OTTMUSG00000071093.1"; havana_transcript "OTTMUST00000171985.1";
chr15	HAVANA	exon	76589794	76590056	.	-	.	gene_id "ENSMUSG00000033762.9"; transcript_id "ENSMUST00000036852.9"; exon_number "31"; exon_id "ENSMUSE00001441102.2"; gene_type "protein_coding"; gene_name "Recql4"; transcript_type "protein_coding"; transcript_name "Recql4-201"; protein_id "ENSMUSP00000044363.8"; transcript_support_level "1"; mgi_id "MGI:1931028"; tag "basic"; ccdsid "CCDS27588.1"; havana_gene "OTTMUSG00000071093.1"; havana_transcript "OTTMUST00000171985.1";
chr15	HAVANA	CDS	76589794	76590056	.	-	.	gene_id "ENSMUSG00000033762.9"; transcript_id "ENSMUST00000036852.9"; exon_number "32"; exon_id "ENSMUSE00001441102.2"; gene_type "protein_coding"; gene_name "Recql4"; transcript_type "protein_coding"; transcript_name "Recql4-201"; protein_id "ENSMUSP00000044363.8"; transcript_support_level "1"; mgi_id "MGI:1931028"; tag "basic"; ccdsid "CCDS27588.1"; havana_gene "OTTMUSG00000071093.1"; havana_transcript "OTTMUST00000171985.1";
chr15	HAVANA	exon	76589391	76589643	.	-	.	gene_id "ENSMUSG00000033762.9"; transcript_id "ENSMUST00000036852.9"; exon_number "33"; exon_id "ENSMUSE00000237056.4"; gene_type "protein_coding"; gene_name "Recql4"; transcript_type "protein_coding"; transcript_name "Recql4-201"; protein_id "ENSMUSP00000044363.8"; transcript_support_level "1"; mgi_id "MGI:1931028"; tag "basic"; ccdsid "CCDS27588.1"; havana_gene "OTTMUSG00000071093.1"; havana_transcript "OTTMUST00000171985.1";
chr15	HAVANA	CDS	76589391	76589643	.	-	.	gene_id "ENSMUSG00000033762.9"; transcript_id "ENSMUST00000036852.9"; exon_number "34"; exon_id "ENSMUSE00000237056.4"; gene_type "protein_coding"; gene_name "Recql4"; transcript_type "protein_coding"; transcript_name "Recql4-201"; protein_id "ENSMUSP00000044363.8"; transcript_support_level "1"; mgi_id "MGI:1931028"; tag "basic"; ccdsid "CCDS27588.1"; havana_gene "OTTMUSG00000071093.1"; havana_transcript "OTTMUST00000171985.1";
chr15	HAVANA	exon	76589187	76589316	.	-	.	gene_id "ENSMUSG00000033762.9"; transcript_id "ENSMUST00000036852.9"; exon_number "35"; exon_id "ENSMUSE00000237048.4"; gene_type "protein_coding"; gene_name "Recql4"; transcript_type "protein_coding"; transcript_name "Recql4-201"; protein_id "ENSMUSP00000044363.8"; transcript_support_level "1"; mgi_id "MGI:1931028"; tag "basic"; ccdsid "CCDS27588.1"; havana_gene "OTTMUSG00000071093.1"; havana_transcript "OTTMUST00000171985.1";
chr15	HAVANA	CDS	76589187	76589316	.	-	.	gene_id "ENSMUSG00000033762.9"; transcript_id "ENSMUST00000036852.9"; exon_number "36"; exon_id "ENSMUSE00000237048.4"; gene_type "protein_coding"; gene_name "Recql4"; transcript_type "protein_coding"; transcript_name "Recql4-201"; protein_id "ENSMUSP00000044363.8"; transcript_support_level "1"; mgi_id "MGI:1931028"; tag "basic"; ccdsid "CCDS27588.1"; havana_gene "OTTMUSG00000071093.1"; havana_transcript "OTTMUST00000171985.1";
chr15	HAVANA	exon	76588934	76589103	.	-	.	gene_id "ENSMUSG00000033762.9"; transcript_id "ENSMUST00000036852.9"; exon_number "37"; exon_id "ENSMUSE00000237039.5"; gene_type "protein_coding"; gene_name "Recql4"; transcript_type "protein_coding"; transcript_name "Recql4-201"; protein_id "ENSMUSP00000044363.8"; transcript_support_level "1"; mgi_id "MGI:1931028"; tag "basic"; ccdsid "CCDS27588.1"; havana_gene "OTTMUSG00000071093.1"; havana_transcript "OTTMUST00000171985.1";
chr15	HAVANA	CDS	76588934	76589103	.	-	.	gene_id "ENSMUSG00000033762.9"; transcript_id "ENSMUST00000036852.9"; exon_number "38"; exon_id "ENSMUSE00000237039.5"; gene_type "protein_coding"; gene_name "Recql4"; transcript_type "protein_coding"; transcript_name "Recql4-201"; protein_id "ENSMUSP00000044363.8"; transcript_support_level "1"; mgi_id "MGI:1931028"; tag "basic"; ccdsid "CCDS27588.1"; havana_gene "OTTMUSG00000071093.1"; havana_transcript "OTTMUST00000171985.1";
chr15	HAVANA	exon	76588676	76588856	.	-	.	gene_id "ENSMUSG00000033762.9"; transcript_id "ENSMUST00000036852.9"; exon_number "39"; exon_id "ENSMUSE00000237030.4"; gene_type "protein_coding"; gene_name "Recql4"; transcript_type "protein_coding"; transcript_name "Recql4-201"; protein_id "ENSMUSP00000044363.8"; transcript_support_level "1"; mgi_id "MGI:1931028"; tag "basic"; ccdsid "CCDS27588.1"; havana_gene "OTTMUSG00000071093.1"; havana_transcript "OTTMUST00000171985.1";
chr15	HAVANA	CDS	76588676	76588856	.	-	.	gene_id "ENSMUSG00000033762.9"; transcript_id "ENSMUST00000036852.9"; exon_number "40"; exon_id "ENSMUSE00000237030.4"; gene_type "protein_coding"; gene_name "Recql4"; transcript_type "protein_coding"; transcript_name "Recql4-201"; protein_id "ENSMUSP00000044363.8"; transcript_support_level "1"; mgi_id "MGI:1931028"; tag "basic"; ccdsid "CCDS27588.1"; havana_gene "OTTMUSG00000071093.1"; havana_transcript "OTTMUST00000171985.1";
chr15	HAVANA	exon	76588443	76588596	.	-	.	gene_id "ENSMUSG00000033762.9"; transcript_id "ENSMUST00000036852.9"; exon_number "41"; exon_id "ENSMUSE00000237023.6"; gene_type "protein_coding"; gene_name "Recql4"; transcript_type "protein_coding"; transcript_name "Recql4-201"; protein_id "ENSMUSP00000044363.8"; transcript_support_level "1"; mgi_id "MGI:1931028"; tag "basic"; ccdsid "CCDS27588.1"; havana_gene "OTTMUSG00000071093.1"; havana_transcript "OTTMUST00000171985.1";
chr15	HAVANA	CDS	76588443	76588596	.	-	.	gene_id "ENSMUSG00000033762.9"; transcript_id "ENSMUST00000036852.9"; exon_number "42"; exon_id "ENSMUSE00000237023.6"; gene_type "protein_coding"; gene_name "Recql4"; transcript_type "protein_coding"; transcript_name "Recql4-201"; protein_id "ENSMUSP00000044363.8"; transcript_support_level "1"; mgi_id "MGI:1931028"; tag "basic"; ccdsid "CCDS27588.1"; havana_gene "OTTMUSG00000071093.1"; havana_transcript "OTTMUST00000171985.1";
chr15	HAVANA	exon	76588154	76588262	.	-	.	gene_id "ENSMUSG00000033762.9"; transcript_id "ENSMUST00000036852.9"; exon_number "43"; exon_id "ENSMUSE00000237014.5"; gene_type "protein_coding"; gene_name "Recql4"; transcript_type "protein_coding"; transcript_name "Recql4-201"; protein_id "ENSMUSP00000044363.8"; transcript_support_level "1"; mgi_id "MGI:1931028"; tag "basic"; ccdsid "CCDS27588.1"; havana_gene "OTTMUSG00000071093.1"; havana_transcript "OTTMUST00000171985.1";
chr15	HAVANA	CDS	76588154	76588262	.	-	.	gene_id "ENSMUSG00000033762.9"; transcript_id "ENSMUST00000036852.9"; exon_number "44"; exon_id "ENSMUSE00000237014.5"; gene_type "protein_coding"; gene_name "Recql4"; transcript_type "protein_coding"; transcript_name "Recql4-201"; protein_id "ENSMUSP00000044363.8"; transcript_support_level "1"; mgi_id "MGI:1931028"; tag "basic"; ccdsid "CCDS27588.1"; havana_gene "OTTMUSG00000071093.1"; havana_transcript "OTTMUST00000171985.1";
chr15	HAVANA	CDS	76587944	76588065	.	-	.	gene_id "ENSMUSG00000033762.9"; transcript_id "ENSMUST00000036852.9"; exon_number "45"; exon_id "1975";
chr15	HAVANA	stop_codon	76587941	76587943	.	-	.	gene_id "ENSMUSG00000033762.9"; transcript_id "ENSMUST00000036852.9"; exon_number "46"; exon_id "1976";
chr15	HAVANA	exon	76587753	76588065	.	-	.	gene_id "ENSMUSG00000033762.9"; transcript_id "ENSMUST00000036852.9"; exon_number "47"; exon_id "ENSMUSE00000237008.7"; gene_type "protein_coding"; gene_name "Recql4"; transcript_type "protein_coding"; transcript_name "Recql4-201"; protein_id "ENSMUSP00000044363.8"; transcript_support_level "1"; mgi_id "MGI:1931028"; tag "basic"; ccdsid "CCDS27588.1"; havana_gene "OTTMUSG00000071093.1"; havana_transcript "OTTMUST00000171985.1";
chr15	HAVANA	UTR	76587753	76587943	.	-	.	gene_id "ENSMUSG00000033762.9"; transcript_id "ENSMUST00000036852.9"; exon_number "48"; exon_id "1977";
chr15	HAVANA	gene	76594818	76601899	.	+	.	gene_id "ENSMUSG00000033728.15"; transcripts "6"; gene_type "protein_coding"; gene_name "Lrrc14"; mgi_id "MGI:2445060"; havana_gene "OTTMUSG00000033519.1";
chr15	IsoQuant	transcript	76594841	76599291	.	+	.	gene_id "ENSMUSG00000033728.15"; transcript_id "transcript3804.chr15.nnic"; exons "5";
chr15	IsoQuant	exon	76594841	76595036	.	+	.	gene_id "ENSMUSG00000033728.15"; transcript_id "transcript3804.chr15.nnic"; exon_number "1"; exon_id "1978";
chr15	IsoQuant	exon	76595164	76595283	.	+	.	gene_id "ENSMUSG00000033728.15"; transcript_id "transcript3804.chr15.nnic"; exon_number "2"; exon_id "ENSMUSE00000799139.2";
chr15	IsoQuant	exon	76597067	76597420	.	+	.	gene_id "ENSMUSG00000033728.15"; transcript_id "transcript3804.chr15.nnic"; exon_number "3"; exon_id "ENSMUSE00000382821.6";
chr15	IsoQuant	exon	76597601	76598185	.	+	.	gene_id "ENSMUSG00000033728.15"; transcript_id "transcript3804.chr15.nnic"; exon_number "4"; exon_id "ENSMUSE00000236735.5";
chr15	IsoQuant	exon	76598280	76599291	.	+	.	gene_id "ENSMUSG00000033728.15"; transcript_id "transcript3804.chr15.nnic"; exon_number "5"; exon_id "ENSMUSE00000750499.2";
chr15	HAVANA	transcript	76594838	76601899	.	+	.	gene_id "ENSMUSG00000033728.15"; transcript_id "ENSMUST00000127208.8"; exons "4"; gene_type "protein_coding"; gene_name "Lrrc14"; transcript_type "protein_coding"; transcript_name "Lrrc14-202"; protein_id "ENSMUSP00000114921.2"; transcript_support_level "1"; mgi_id "MGI:2445060"; tag "basic"; ccdsid "CCDS27589.1"; havana_gene "OTTMUSG00000033519.1"; havana_transcript "OTTMUST00000084333.1";
chr15	HAVANA	UTR	76594838	76595127	.	+	.	gene_id "ENSMUSG00000033728.15"; transcript_id "ENSMUST00000127208.8"; exon_number "1"; exon_id "ENSMUSE00000784419.2"; gene_type "protein_coding"; gene_name "Lrrc14"; transcript_type "protein_coding"; transcript_name "Lrrc14-202"; protein_id "ENSMUSP00000114921.2"; transcript_support_level "1"; mgi_id "MGI:2445060"; tag "basic"; ccdsid "CCDS27589.1"; havana_gene "OTTMUSG00000033519.1"; havana_transcript "OTTMUST00000084333.1";
chr15	HAVANA	exon	76594838	76595127	.	+	.	gene_id "ENSMUSG00000033728.15"; transcript_id "ENSMUST00000127208.8"; exon_number "2"; exon_id "ENSMUSE00000784419.2"; gene_type "protein_coding"; gene_name "Lrrc14"; transcript_type "protein_coding"; transcript_name "Lrrc14-202"; protein_id "ENSMUSP00000114921.2"; transcript_support_level "1"; mgi_id "MGI:2445060"; tag "basic"; ccdsid "CCDS27589.1"; havana_gene "OTTMUSG00000033519.1"; havana_transcript "OTTMUST00000084333.1";
chr15	HAVANA	UTR	76597067	76597091	.	+	.	gene_id "ENSMUSG00000033728.15"; transcript_id "ENSMUST00000127208.8"; exon_number "3"; exon_id "1979";
chr15	HAVANA	exon	76597067	76597420	.	+	.	gene_id "ENSMUSG00000033728.15"; transcript_id "ENSMUST00000127208.8"; exon_number "4"; exon_id "ENSMUSE00000382821.6"; gene_type "protein_coding"; gene_name "Lrrc14"; transcript_type "protein_coding"; transcript_name "Lrrc14-202"; protein_id "ENSMUSP00000114921.2"; transcript_support_level "1"; mgi_id "MGI:2445060"; tag "basic"; ccdsid "CCDS27589.1"; havana_gene "OTTMUSG00000033519.1"; havana_transcript "OTTMUST00000084333.1";
chr15	HAVANA	start_codon	76597092	76597094	.	+	.	gene_id "ENSMUSG00000033728.15"; transcript_id "ENSMUST00000127208.8"; exon_number "5"; exon_id "1980";
chr15	HAVANA	CDS	76597092	76597420	.	+	.	gene_id "ENSMUSG00000033728.15"; transcript_id "ENSMUST00000127208.8"; exon_number "6"; exon_id "1981";
chr15	HAVANA	CDS	76597601	76598185	.	+	.	gene_id "ENSMUSG00000033728.15"; transcript_id "ENSMUST00000127208.8"; exon_number "7"; exon_id "ENSMUSE00000236735.5"; gene_type "protein_coding"; gene_name "Lrrc14"; transcript_type "protein_coding"; transcript_name "Lrrc14-202"; protein_id "ENSMUSP00000114921.2"; transcript_support_level "1"; mgi_id "MGI:2445060"; tag "basic"; ccdsid "CCDS27589.1"; havana_gene "OTTMUSG00000033519.1"; havana_transcript "OTTMUST00000084333.1";
chr15	HAVANA	exon	76597601	76598185	.	+	.	gene_id "ENSMUSG00000033728.15"; transcript_id "ENSMUST00000127208.8"; exon_number "8"; exon_id "ENSMUSE00000236735.5"; gene_type "protein_coding"; gene_name "Lrrc14"; transcript_type "protein_coding"; transcript_name "Lrrc14-202"; protein_id "ENSMUSP00000114921.2"; transcript_support_level "1"; mgi_id "MGI:2445060"; tag "basic"; ccdsid "CCDS27589.1"; havana_gene "OTTMUSG00000033519.1"; havana_transcript "OTTMUST00000084333.1";
chr15	HAVANA	CDS	76598280	76598844	.	+	.	gene_id "ENSMUSG00000033728.15"; transcript_id "ENSMUST00000127208.8"; exon_number "9"; exon_id "1982";
chr15	HAVANA	exon	76598280	76601899	.	+	.	gene_id "ENSMUSG00000033728.15"; transcript_id "ENSMUST00000127208.8"; exon_number "10"; exon_id "ENSMUSE00000729031.2"; gene_type "protein_coding"; gene_name "Lrrc14"; transcript_type "protein_coding"; transcript_name "Lrrc14-202"; protein_id "ENSMUSP00000114921.2"; transcript_support_level "1"; mgi_id "MGI:2445060"; tag "basic"; ccdsid "CCDS27589.1"; havana_gene "OTTMUSG00000033519.1"; havana_transcript "OTTMUST00000084333.1";
chr15	HAVANA	stop_codon	76598845	76598847	.	+	.	gene_id "ENSMUSG00000033728.15"; transcript_id "ENSMUST00000127208.8"; exon_number "11"; exon_id "1983";
chr15	HAVANA	UTR	76598845	76601899	.	+	.	gene_id "ENSMUSG00000033728.15"; transcript_id "ENSMUST00000127208.8"; exon_number "12"; exon_id "1984";
chr15	HAVANA	transcript	76594843	76599252	.	+	.	gene_id "ENSMUSG00000033728.15"; transcript_id "ENSMUST00000142610.8"; exons "4"; gene_type "protein_coding"; gene_name "Lrrc14"; transcript_type "nonsense_mediated_decay"; transcript_name "Lrrc14-207"; protein_id "ENSMUSP00000117780.2"; transcript_support_level "1"; mgi_id "MGI:2445060"; havana_gene "OTTMUSG00000033519.1"; havana_transcript "OTTMUST00000084337.1";
chr15	HAVANA	UTR	76594843	76595127	.	+	.	gene_id "ENSMUSG00000033728.15"; transcript_id "ENSMUST00000142610.8"; exon_number "1"; exon_id "ENSMUSE00000764296.2"; gene_type "protein_coding"; gene_name "Lrrc14"; transcript_type "nonsense_mediated_decay"; transcript_name "Lrrc14-207"; protein_id "ENSMUSP00000117780.2"; transcript_support_level "1"; mgi_id "MGI:2445060"; havana_gene "OTTMUSG00000033519.1"; havana_transcript "OTTMUST00000084337.1";
chr15	HAVANA	exon	76594843	76595127	.	+	.	gene_id "ENSMUSG00000033728.15"; transcript_id "ENSMUST00000142610.8"; exon_number "2"; exon_id "ENSMUSE00000764296.2"; gene_type "protein_coding"; gene_name "Lrrc14"; transcript_type "nonsense_mediated_decay"; transcript_name "Lrrc14-207"; protein_id "ENSMUSP00000117780.2"; transcript_support_level "1"; mgi_id "MGI:2445060"; havana_gene "OTTMUSG00000033519.1"; havana_transcript "OTTMUST00000084337.1";
chr15	HAVANA	UTR	76597067	76597091	.	+	.	gene_id "ENSMUSG00000033728.15"; transcript_id "ENSMUST00000142610.8"; exon_number "3"; exon_id "chr15.1979";
chr15	HAVANA	exon	76597067	76597420	.	+	.	gene_id "ENSMUSG00000033728.15"; transcript_id "ENSMUST00000142610.8"; exon_number "4"; exon_id "ENSMUSE00000382821.6"; gene_type "protein_coding"; gene_name "Lrrc14"; transcript_type "nonsense_mediated_decay"; transcript_name "Lrrc14-207"; protein_id "ENSMUSP00000117780.2"; transcript_support_level "1"; mgi_id "MGI:2445060"; havana_gene "OTTMUSG00000033519.1"; havana_transcript "OTTMUST00000084337.1";
chr15	HAVANA	start_codon	76597092	76597094	.	+	.	gene_id "ENSMUSG00000033728.15"; transcript_id "ENSMUST00000142610.8"; exon_number "5"; exon_id "chr15.1980";
chr15	HAVANA	CDS	76597092	76597420	.	+	.	gene_id "ENSMUSG00000033728.15"; transcript_id "ENSMUST00000142610.8"; exon_number "6"; exon_id "chr15.1981";
chr15	HAVANA	CDS	76598016	76598019	.	+	.	gene_id "ENSMUSG00000033728.15"; transcript_id "ENSMUST00000142610.8"; exon_number "7"; exon_id "1985";
chr15	HAVANA	exon	76598016	76598185	.	+	.	gene_id "ENSMUSG00000033728.15"; transcript_id "ENSMUST00000142610.8"; exon_number "8"; exon_id "ENSMUSE00000735238.2"; gene_type "protein_coding"; gene_name "Lrrc14"; transcript_type "nonsense_mediated_decay"; transcript_name "Lrrc14-207"; protein_id "ENSMUSP00000117780.2"; transcript_support_level "1"; mgi_id "MGI:2445060"; havana_gene "OTTMUSG00000033519.1"; havana_transcript "OTTMUST00000084337.1";
chr15	HAVANA	stop_codon	76598020	76598022	.	+	.	gene_id "ENSMUSG00000033728.15"; transcript_id "ENSMUST00000142610.8"; exon_number "9"; exon_id "1986";
chr15	HAVANA	UTR	76598020	76598185	.	+	.	gene_id "ENSMUSG00000033728.15"; transcript_id "ENSMUST00000142610.8"; exon_number "10"; exon_id "1987";
chr15	HAVANA	UTR	76598280	76599252	.	+	.	gene_id "ENSMUSG00000033728.15"; transcript_id "ENSMUST00000142610.8"; exon_number "11"; exon_id "ENSMUSE00000803449.2"; gene_type "protein_coding"; gene_name "Lrrc14"; transcript_type "nonsense_mediated_decay"; transcript_name "Lrrc14-207"; protein_id "ENSMUSP00000117780.2"; transcript_support_level "1"; mgi_id "MGI:2445060"; havana_gene "OTTMUSG00000033519.1"; havana_transcript "OTTMUST00000084337.1";
chr15	HAVANA	exon	76598280	76599252	.	+	.	gene_id "ENSMUSG00000033728.15"; transcript_id "ENSMUST00000142610.8"; exon_number "12"; exon_id "ENSMUSE00000803449.2"; gene_type "protein_coding"; gene_name "Lrrc14"; transcript_type "nonsense_mediated_decay"; transcript_name "Lrrc14-207"; protein_id "ENSMUSP00000117780.2"; transcript_support_level "1"; mgi_id "MGI:2445060"; havana_gene "OTTMUSG00000033519.1"; havana_transcript "OTTMUST00000084337.1";
chr15	HAVANA	transcript	76594843	76599284	.	+	.	gene_id "ENSMUSG00000033728.15"; transcript_id "ENSMUST00000137649.8"; exons "4"; gene_type "protein_coding"; gene_name "Lrrc14"; transcript_type "protein_coding"; transcript_name "Lrrc14-204"; protein_id "ENSMUSP00000121982.2"; transcript_support_level "1"; mgi_id "MGI:2445060"; tag "alternative_5_UTR"; ccdsid "CCDS27589.1"; havana_gene "OTTMUSG00000033519.1"; havana_transcript "OTTMUST00000084336.1";
chr15	HAVANA	UTR	76594843	76595730	.	+	.	gene_id "ENSMUSG00000033728.15"; transcript_id "ENSMUST00000137649.8"; exon_number "1"; exon_id "ENSMUSE00000746212.2"; gene_type "protein_coding"; gene_name "Lrrc14"; transcript_type "protein_coding"; transcript_name "Lrrc14-204"; protein_id "ENSMUSP00000121982.2"; transcript_support_level "1"; mgi_id "MGI:2445060"; tag "alternative_5_UTR"; ccdsid "CCDS27589.1"; havana_gene "OTTMUSG00000033519.1"; havana_transcript "OTTMUST00000084336.1";
chr15	HAVANA	exon	76594843	76595730	.	+	.	gene_id "ENSMUSG00000033728.15"; transcript_id "ENSMUST00000137649.8"; exon_number "2"; exon_id "ENSMUSE00000746212.2"; gene_type "protein_coding"; gene_name "Lrrc14"; transcript_type "protein_coding"; transcript_name "Lrrc14-204"; protein_id "ENSMUSP00000121982.2"; transcript_support_level "1"; mgi_id "MGI:2445060"; tag "alternative_5_UTR"; ccdsid "CCDS27589.1"; havana_gene "OTTMUSG00000033519.1"; havana_transcript "OTTMUST00000084336.1";
chr15	HAVANA	UTR	76597067	76597091	.	+	.	gene_id "ENSMUSG00000033728.15"; transcript_id "ENSMUST00000137649.8"; exon_number "3"; exon_id "chr15.1979";
chr15	HAVANA	exon	76597067	76597420	.	+	.	gene_id "ENSMUSG00000033728.15"; transcript_id "ENSMUST00000137649.8"; exon_number "4"; exon_id "ENSMUSE00000382821.6"; gene_type "protein_coding"; gene_name "Lrrc14"; transcript_type "protein_coding"; transcript_name "Lrrc14-204"; protein_id "ENSMUSP00000121982.2"; transcript_support_level "1"; mgi_id "MGI:2445060"; tag "alternative_5_UTR"; ccdsid "CCDS27589.1"; havana_gene "OTTMUSG00000033519.1"; havana_transcript "OTTMUST00000084336.1";
chr15	HAVANA	start_codon	76597092	76597094	.	+	.	gene_id "ENSMUSG00000033728.15"; transcript_id "ENSMUST00000137649.8"; exon_number "5"; exon_id "chr15.1980";
chr15	HAVANA	CDS	76597092	76597420	.	+	.	gene_id "ENSMUSG00000033728.15"; transcript_id "ENSMUST00000137649.8"; exon_number "6"; exon_id "chr15.1981";
chr15	HAVANA	CDS	76597601	76598185	.	+	.	gene_id "ENSMUSG00000033728.15"; transcript_id "ENSMUST00000137649.8"; exon_number "7"; exon_id "ENSMUSE00000236735.5"; gene_type "protein_coding"; gene_name "Lrrc14"; transcript_type "protein_coding"; transcript_name "Lrrc14-204"; protein_id "ENSMUSP00000121982.2"; transcript_support_level "1"; mgi_id "MGI:2445060"; tag "alternative_5_UTR"; ccdsid "CCDS27589.1"; havana_gene "OTTMUSG00000033519.1"; havana_transcript "OTTMUST00000084336.1";
chr15	HAVANA	exon	76597601	76598185	.	+	.	gene_id "ENSMUSG00000033728.15"; transcript_id "ENSMUST00000137649.8"; exon_number "8"; exon_id "ENSMUSE00000236735.5"; gene_type "protein_coding"; gene_name "Lrrc14"; transcript_type "protein_coding"; transcript_name "Lrrc14-204"; protein_id "ENSMUSP00000121982.2"; transcript_support_level "1"; mgi_id "MGI:2445060"; tag "alternative_5_UTR"; ccdsid "CCDS27589.1"; havana_gene "OTTMUSG00000033519.1"; havana_transcript "OTTMUST00000084336.1";
chr15	HAVANA	CDS	76598280	76598844	.	+	.	gene_id "ENSMUSG00000033728.15"; transcript_id "ENSMUST00000137649.8"; exon_number "9"; exon_id "chr15.1982";
chr15	HAVANA	exon	76598280	76599284	.	+	.	gene_id "ENSMUSG00000033728.15"; transcript_id "ENSMUST00000137649.8"; exon_number "10"; exon_id "ENSMUSE00000771776.2"; gene_type "protein_coding"; gene_name "Lrrc14"; transcript_type "protein_coding"; transcript_name "Lrrc14-204"; protein_id "ENSMUSP00000121982.2"; transcript_support_level "1"; mgi_id "MGI:2445060"; tag "alternative_5_UTR"; ccdsid "CCDS27589.1"; havana_gene "OTTMUSG00000033519.1"; havana_transcript "OTTMUST00000084336.1";
chr15	HAVANA	stop_codon	76598845	76598847	.	+	.	gene_id "ENSMUSG00000033728.15"; transcript_id "ENSMUST00000137649.8"; exon_number "11"; exon_id "chr15.1983";
chr15	HAVANA	UTR	76598845	76599284	.	+	.	gene_id "ENSMUSG00000033728.15"; transcript_id "ENSMUST00000137649.8"; exon_number "12"; exon_id "1988";
chr15	HAVANA	transcript	76594839	76599235	.	+	.	gene_id "ENSMUSG00000033728.15"; transcript_id "ENSMUST00000036423.15"; exons "4"; gene_type "protein_coding"; gene_name "Lrrc14"; transcript_type "protein_coding"; transcript_name "Lrrc14-201"; protein_id "ENSMUSP00000049466.9"; transcript_support_level "1"; mgi_id "MGI:2445060"; tag "alternative_5_UTR"; ccdsid "CCDS27589.1"; havana_gene "OTTMUSG00000033519.1"; havana_transcript "OTTMUST00000084334.1";
chr15	HAVANA	UTR	76594839	76595036	.	+	.	gene_id "ENSMUSG00000033728.15"; transcript_id "ENSMUST00000036423.15"; exon_number "1"; exon_id "ENSMUSE00000845246.2"; gene_type "protein_coding"; gene_name "Lrrc14"; transcript_type "protein_coding"; transcript_name "Lrrc14-201"; protein_id "ENSMUSP00000049466.9"; transcript_support_level "1"; mgi_id "MGI:2445060"; tag "alternative_5_UTR"; ccdsid "CCDS27589.1"; havana_gene "OTTMUSG00000033519.1"; havana_transcript "OTTMUST00000084334.1";
chr15	HAVANA	exon	76594839	76595036	.	+	.	gene_id "ENSMUSG00000033728.15"; transcript_id "ENSMUST00000036423.15"; exon_number "2"; exon_id "ENSMUSE00000845246.2"; gene_type "protein_coding"; gene_name "Lrrc14"; transcript_type "protein_coding"; transcript_name "Lrrc14-201"; protein_id "ENSMUSP00000049466.9"; transcript_support_level "1"; mgi_id "MGI:2445060"; tag "alternative_5_UTR"; ccdsid "CCDS27589.1"; havana_gene "OTTMUSG00000033519.1"; havana_transcript "OTTMUST00000084334.1";
chr15	HAVANA	UTR	76597067	76597091	.	+	.	gene_id "ENSMUSG00000033728.15"; transcript_id "ENSMUST00000036423.15"; exon_number "3"; exon_id "chr15.1979";
chr15	HAVANA	exon	76597067	76597420	.	+	.	gene_id "ENSMUSG00000033728.15"; transcript_id "ENSMUST00000036423.15"; exon_number "4"; exon_id "ENSMUSE00000382821.6"; gene_type "protein_coding"; gene_name "Lrrc14"; transcript_type "protein_coding"; transcript_name "Lrrc14-201"; protein_id "ENSMUSP00000049466.9"; transcript_support_level "1"; mgi_id "MGI:2445060"; tag "alternative_5_UTR"; ccdsid "CCDS27589.1"; havana_gene "OTTMUSG00000033519.1"; havana_transcript "OTTMUST00000084334.1";
chr15	HAVANA	start_codon	76597092	76597094	.	+	.	gene_id "ENSMUSG00000033728.15"; transcript_id "ENSMUST00000036423.15"; exon_number "5"; exon_id "chr15.1980";
chr15	HAVANA	CDS	76597092	76597420	.	+	.	gene_id "ENSMUSG00000033728.15"; transcript_id "ENSMUST00000036423.15"; exon_number "6"; exon_id "chr15.1981";
chr15	HAVANA	CDS	76597601	76598185	.	+	.	gene_id "ENSMUSG00000033728.15"; transcript_id "ENSMUST00000036423.15"; exon_number "7"; exon_id "ENSMUSE00000236735.5"; gene_type "protein_coding"; gene_name "Lrrc14"; transcript_type "protein_coding"; transcript_name "Lrrc14-201"; protein_id "ENSMUSP00000049466.9"; transcript_support_level "1"; mgi_id "MGI:2445060"; tag "alternative_5_UTR"; ccdsid "CCDS27589.1"; havana_gene "OTTMUSG00000033519.1"; havana_transcript "OTTMUST00000084334.1";
chr15	HAVANA	exon	76597601	76598185	.	+	.	gene_id "ENSMUSG00000033728.15"; transcript_id "ENSMUST00000036423.15"; exon_number "8"; exon_id "ENSMUSE00000236735.5"; gene_type "protein_coding"; gene_name "Lrrc14"; transcript_type "protein_coding"; transcript_name "Lrrc14-201"; protein_id "ENSMUSP00000049466.9"; transcript_support_level "1"; mgi_id "MGI:2445060"; tag "alternative_5_UTR"; ccdsid "CCDS27589.1"; havana_gene "OTTMUSG00000033519.1"; havana_transcript "OTTMUST00000084334.1";
chr15	HAVANA	CDS	76598280	76598844	.	+	.	gene_id "ENSMUSG00000033728.15"; transcript_id "ENSMUST00000036423.15"; exon_number "9"; exon_id "chr15.1982";
chr15	HAVANA	exon	76598280	76599235	.	+	.	gene_id "ENSMUSG00000033728.15"; transcript_id "ENSMUST00000036423.15"; exon_number "10"; exon_id "ENSMUSE00000795005.2"; gene_type "protein_coding"; gene_name "Lrrc14"; transcript_type "protein_coding"; transcript_name "Lrrc14-201"; protein_id "ENSMUSP00000049466.9"; transcript_support_level "1"; mgi_id "MGI:2445060"; tag "alternative_5_UTR"; ccdsid "CCDS27589.1"; havana_gene "OTTMUSG00000033519.1"; havana_transcript "OTTMUST00000084334.1";
chr15	HAVANA	stop_codon	76598845	76598847	.	+	.	gene_id "ENSMUSG00000033728.15"; transcript_id "ENSMUST00000036423.15"; exon_number "11"; exon_id "chr15.1983";
chr15	HAVANA	UTR	76598845	76599235	.	+	.	gene_id "ENSMUSG00000033728.15"; transcript_id "ENSMUST00000036423.15"; exon_number "12"; exon_id "1989";
chr15	IsoQuant	transcript	76594818	76599291	.	+	.	gene_id "ENSMUSG00000033728.15"; transcript_id "transcript3833.chr15.nnic"; exons "4";
chr15	IsoQuant	exon	76594818	76595283	.	+	.	gene_id "ENSMUSG00000033728.15"; transcript_id "transcript3833.chr15.nnic"; exon_number "1"; exon_id "1990";
chr15	IsoQuant	exon	76597067	76597420	.	+	.	gene_id "ENSMUSG00000033728.15"; transcript_id "transcript3833.chr15.nnic"; exon_number "2"; exon_id "ENSMUSE00000382821.6";
chr15	IsoQuant	exon	76597601	76598185	.	+	.	gene_id "ENSMUSG00000033728.15"; transcript_id "transcript3833.chr15.nnic"; exon_number "3"; exon_id "ENSMUSE00000236735.5";
chr15	IsoQuant	exon	76598280	76599291	.	+	.	gene_id "ENSMUSG00000033728.15"; transcript_id "transcript3833.chr15.nnic"; exon_number "4"; exon_id "ENSMUSE00000750499.2";
chr15	HAVANA	gene	76599476	76608053	.	-	.	gene_id "ENSMUSG00000033707.10"; transcripts "2"; gene_type "protein_coding"; gene_name "Lrrc24"; mgi_id "MGI:3605040"; tag "overlapping_locus"; havana_gene "OTTMUSG00000033518.1";
chr15	IsoQuant	transcript	76599476	76608053	.	-	.	gene_id "ENSMUSG00000033707.10"; transcript_id "transcript3776.chr15.nic"; exons "8";
chr15	IsoQuant	exon	76607855	76608053	.	-	.	gene_id "ENSMUSG00000033707.10"; transcript_id "transcript3776.chr15.nic"; exon_number "1"; exon_id "1991";
chr15	IsoQuant	exon	76607371	76607419	.	-	.	gene_id "ENSMUSG00000033707.10"; transcript_id "transcript3776.chr15.nic"; exon_number "2"; exon_id "ENSMUSE00001437097.2";
chr15	IsoQuant	exon	76606326	76607183	.	-	.	gene_id "ENSMUSG00000033707.10"; transcript_id "transcript3776.chr15.nic"; exon_number "3"; exon_id "1992";
chr15	IsoQuant	exon	76603996	76604124	.	-	.	gene_id "ENSMUSG00000033707.10"; transcript_id "transcript3776.chr15.nic"; exon_number "4"; exon_id "ENSMUSE00000480803.3";
chr15	IsoQuant	exon	76602852	76603099	.	-	.	gene_id "ENSMUSG00000033707.10"; transcript_id "transcript3776.chr15.nic"; exon_number "5"; exon_id "ENSMUSE00000380817.5";
chr15	IsoQuant	exon	76602422	76602700	.	-	.	gene_id "ENSMUSG00000033707.10"; transcript_id "transcript3776.chr15.nic"; exon_number "6"; exon_id "ENSMUSE00000362371.4";
chr15	IsoQuant	exon	76602123	76602291	.	-	.	gene_id "ENSMUSG00000033707.10"; transcript_id "transcript3776.chr15.nic"; exon_number "7"; exon_id "ENSMUSE00000395142.4";
chr15	IsoQuant	exon	76599476	76600506	.	-	.	gene_id "ENSMUSG00000033707.10"; transcript_id "transcript3776.chr15.nic"; exon_number "8"; exon_id "ENSMUSE00000372548.4";
chr15	HAVANA	transcript	76599476	76606373	.	-	.	gene_id "ENSMUSG00000033707.10"; transcript_id "ENSMUST00000049956.5"; exons "6"; gene_type "protein_coding"; gene_name "Lrrc24"; transcript_type "protein_coding"; transcript_name "Lrrc24-201"; protein_id "ENSMUSP00000061906.5"; transcript_support_level "1"; mgi_id "MGI:3605040"; tag "basic"; ccdsid "CCDS27590.1"; havana_gene "OTTMUSG00000033518.1"; havana_transcript "OTTMUST00000084330.1";
chr15	HAVANA	exon	76606326	76606373	.	-	.	gene_id "ENSMUSG00000033707.10"; transcript_id "ENSMUST00000049956.5"; exon_number "1"; exon_id "ENSMUSE00000481848.3"; gene_type "protein_coding"; gene_name "Lrrc24"; transcript_type "protein_coding"; transcript_name "Lrrc24-201"; protein_id "ENSMUSP00000061906.5"; transcript_support_level "1"; mgi_id "MGI:3605040"; tag "basic"; ccdsid "CCDS27590.1"; havana_gene "OTTMUSG00000033518.1"; havana_transcript "OTTMUST00000084330.1";
chr15	HAVANA	UTR	76606326	76606373	.	-	.	gene_id "ENSMUSG00000033707.10"; transcript_id "ENSMUST00000049956.5"; exon_number "2"; exon_id "ENSMUSE00000481848.3"; gene_type "protein_coding"; gene_name "Lrrc24"; transcript_type "protein_coding"; transcript_name "Lrrc24-201"; protein_id "ENSMUSP00000061906.5"; transcript_support_level "1"; mgi_id "MGI:3605040"; tag "basic"; ccdsid "CCDS27590.1"; havana_gene "OTTMUSG00000033518.1"; havana_transcript "OTTMUST00000084330.1";
chr15	HAVANA	exon	76603996	76604124	.	-	.	gene_id "ENSMUSG00000033707.10"; transcript_id "ENSMUST00000049956.5"; exon_number "3"; exon_id "ENSMUSE00000480803.3"; gene_type "protein_coding"; gene_name "Lrrc24"; transcript_type "protein_coding"; transcript_name "Lrrc24-201"; protein_id "ENSMUSP00000061906.5"; transcript_support_level "1"; mgi_id "MGI:3605040"; tag "basic"; ccdsid "CCDS27590.1"; havana_gene "OTTMUSG00000033518.1"; havana_transcript "OTTMUST00000084330.1";
chr15	HAVANA	UTR	76603996	76604124	.	-	.	gene_id "ENSMUSG00000033707.10"; transcript_id "ENSMUST00000049956.5"; exon_number "4"; exon_id "ENSMUSE00000480803.3"; gene_type "protein_coding"; gene_name "Lrrc24"; transcript_type "protein_coding"; transcript_name "Lrrc24-201"; protein_id "ENSMUSP00000061906.5"; transcript_support_level "1"; mgi_id "MGI:3605040"; tag "basic"; ccdsid "CCDS27590.1"; havana_gene "OTTMUSG00000033518.1"; havana_transcript "OTTMUST00000084330.1";
chr15	HAVANA	UTR	76603035	76603099	.	-	.	gene_id "ENSMUSG00000033707.10"; transcript_id "ENSMUST00000049956.5"; exon_number "5"; exon_id "1993";
chr15	HAVANA	start_codon	76603032	76603034	.	-	.	gene_id "ENSMUSG00000033707.10"; transcript_id "ENSMUST00000049956.5"; exon_number "6"; exon_id "1994";
chr15	HAVANA	exon	76602852	76603099	.	-	.	gene_id "ENSMUSG00000033707.10"; transcript_id "ENSMUST00000049956.5"; exon_number "7"; exon_id "ENSMUSE00000380817.5"; gene_type "protein_coding"; gene_name "Lrrc24"; transcript_type "protein_coding"; transcript_name "Lrrc24-201"; protein_id "ENSMUSP00000061906.5"; transcript_support_level "1"; mgi_id "MGI:3605040"; tag "basic"; ccdsid "CCDS27590.1"; havana_gene "OTTMUSG00000033518.1"; havana_transcript "OTTMUST00000084330.1";
chr15	HAVANA	CDS	76602852	76603034	.	-	.	gene_id "ENSMUSG00000033707.10"; transcript_id "ENSMUST00000049956.5"; exon_number "8"; exon_id "1995";
chr15	HAVANA	exon	76602422	76602700	.	-	.	gene_id "ENSMUSG00000033707.10"; transcript_id "ENSMUST00000049956.5"; exon_number "9"; exon_id "ENSMUSE00000362371.4"; gene_type "protein_coding"; gene_name "Lrrc24"; transcript_type "protein_coding"; transcript_name "Lrrc24-201"; protein_id "ENSMUSP00000061906.5"; transcript_support_level "1"; mgi_id "MGI:3605040"; tag "basic"; ccdsid "CCDS27590.1"; havana_gene "OTTMUSG00000033518.1"; havana_transcript "OTTMUST00000084330.1";
chr15	HAVANA	CDS	76602422	76602700	.	-	.	gene_id "ENSMUSG00000033707.10"; transcript_id "ENSMUST00000049956.5"; exon_number "10"; exon_id "ENSMUSE00000362371.4"; gene_type "protein_coding"; gene_name "Lrrc24"; transcript_type "protein_coding"; transcript_name "Lrrc24-201"; protein_id "ENSMUSP00000061906.5"; transcript_support_level "1"; mgi_id "MGI:3605040"; tag "basic"; ccdsid "CCDS27590.1"; havana_gene "OTTMUSG00000033518.1"; havana_transcript "OTTMUST00000084330.1";
chr15	HAVANA	exon	76602123	76602291	.	-	.	gene_id "ENSMUSG00000033707.10"; transcript_id "ENSMUST00000049956.5"; exon_number "11"; exon_id "ENSMUSE00000395142.4"; gene_type "protein_coding"; gene_name "Lrrc24"; transcript_type "protein_coding"; transcript_name "Lrrc24-201"; protein_id "ENSMUSP00000061906.5"; transcript_support_level "1"; mgi_id "MGI:3605040"; tag "basic"; ccdsid "CCDS27590.1"; havana_gene "OTTMUSG00000033518.1"; havana_transcript "OTTMUST00000084330.1";
chr15	HAVANA	CDS	76602123	76602291	.	-	.	gene_id "ENSMUSG00000033707.10"; transcript_id "ENSMUST00000049956.5"; exon_number "12"; exon_id "ENSMUSE00000395142.4"; gene_type "protein_coding"; gene_name "Lrrc24"; transcript_type "protein_coding"; transcript_name "Lrrc24-201"; protein_id "ENSMUSP00000061906.5"; transcript_support_level "1"; mgi_id "MGI:3605040"; tag "basic"; ccdsid "CCDS27590.1"; havana_gene "OTTMUSG00000033518.1"; havana_transcript "OTTMUST00000084330.1";
chr15	HAVANA	CDS	76599575	76600506	.	-	.	gene_id "ENSMUSG00000033707.10"; transcript_id "ENSMUST00000049956.5"; exon_number "13"; exon_id "1996";
chr15	HAVANA	stop_codon	76599572	76599574	.	-	.	gene_id "ENSMUSG00000033707.10"; transcript_id "ENSMUST00000049956.5"; exon_number "14"; exon_id "1997";
chr15	HAVANA	exon	76599476	76600506	.	-	.	gene_id "ENSMUSG00000033707.10"; transcript_id "ENSMUST00000049956.5"; exon_number "15"; exon_id "ENSMUSE00000372548.4"; gene_type "protein_coding"; gene_name "Lrrc24"; transcript_type "protein_coding"; transcript_name "Lrrc24-201"; protein_id "ENSMUSP00000061906.5"; transcript_support_level "1"; mgi_id "MGI:3605040"; tag "basic"; ccdsid "CCDS27590.1"; havana_gene "OTTMUSG00000033518.1"; havana_transcript "OTTMUST00000084330.1";
chr15	HAVANA	UTR	76599476	76599574	.	-	.	gene_id "ENSMUSG00000033707.10"; transcript_id "ENSMUST00000049956.5"; exon_number "16"; exon_id "1998";
chr15	HAVANA	gene	76605665	76608045	.	-	.	gene_id "ENSMUSG00000116138.2"; transcripts "3"; gene_type "protein_coding"; gene_name "C030006K11Rik"; mgi_id "MGI:1925941"; tag "overlapping_locus"; havana_gene "OTTMUSG00000071095.1";
chr15	HAVANA	transcript	76605665	76608040	.	-	.	gene_id "ENSMUSG00000116138.2"; transcript_id "ENSMUST00000036247.10"; exons "3"; gene_type "protein_coding"; gene_name "C030006K11Rik"; transcript_type "protein_coding"; transcript_name "C030006K11Rik-201"; protein_id "ENSMUSP00000039910.9"; transcript_support_level "1"; mgi_id "MGI:1925941"; tag "basic"; ccdsid "CCDS27591.1"; havana_gene "OTTMUSG00000071095.1"; havana_transcript "OTTMUST00000171990.1";
chr15	HAVANA	UTR	76608017	76608040	.	-	.	gene_id "ENSMUSG00000116138.2"; transcript_id "ENSMUST00000036247.10"; exon_number "1"; exon_id "1999";
chr15	HAVANA	start_codon	76608014	76608016	.	-	.	gene_id "ENSMUSG00000116138.2"; transcript_id "ENSMUST00000036247.10"; exon_number "2"; exon_id "2000";
chr15	HAVANA	exon	76607855	76608040	.	-	.	gene_id "ENSMUSG00000116138.2"; transcript_id "ENSMUST00000036247.10"; exon_number "3"; exon_id "ENSMUSE00000236546.11"; gene_type "protein_coding"; gene_name "C030006K11Rik"; transcript_type "protein_coding"; transcript_name "C030006K11Rik-201"; protein_id "ENSMUSP00000039910.9"; transcript_support_level "1"; mgi_id "MGI:1925941"; tag "basic"; ccdsid "CCDS27591.1"; havana_gene "OTTMUSG00000071095.1"; havana_transcript "OTTMUST00000171990.1";
chr15	HAVANA	CDS	76607855	76608016	.	-	.	gene_id "ENSMUSG00000116138.2"; transcript_id "ENSMUST00000036247.10"; exon_number "4"; exon_id "2001";
chr15	HAVANA	exon	76607371	76607419	.	-	.	gene_id "ENSMUSG00000116138.2"; transcript_id "ENSMUST00000036247.10"; exon_number "5"; exon_id "ENSMUSE00001437097.2"; gene_type "protein_coding"; gene_name "C030006K11Rik"; transcript_type "protein_coding"; transcript_name "C030006K11Rik-201"; protein_id "ENSMUSP00000039910.9"; transcript_support_level "1"; mgi_id "MGI:1925941"; tag "basic"; ccdsid "CCDS27591.1"; havana_gene "OTTMUSG00000071095.1"; havana_transcript "OTTMUST00000171990.1";
chr15	HAVANA	CDS	76607371	76607419	.	-	.	gene_id "ENSMUSG00000116138.2"; transcript_id "ENSMUST00000036247.10"; exon_number "6"; exon_id "ENSMUSE00001437097.2"; gene_type "protein_coding"; gene_name "C030006K11Rik"; transcript_type "protein_coding"; transcript_name "C030006K11Rik-201"; protein_id "ENSMUSP00000039910.9"; transcript_support_level "1"; mgi_id "MGI:1925941"; tag "basic"; ccdsid "CCDS27591.1"; havana_gene "OTTMUSG00000071095.1"; havana_transcript "OTTMUST00000171990.1";
chr15	HAVANA	CDS	76606741	76607183	.	-	.	gene_id "ENSMUSG00000116138.2"; transcript_id "ENSMUST00000036247.10"; exon_number "7"; exon_id "2002";
chr15	HAVANA	stop_codon	76606738	76606740	.	-	.	gene_id "ENSMUSG00000116138.2"; transcript_id "ENSMUST00000036247.10"; exon_number "8"; exon_id "2003";
chr15	HAVANA	exon	76605665	76607183	.	-	.	gene_id "ENSMUSG00000116138.2"; transcript_id "ENSMUST00000036247.10"; exon_number "9"; exon_id "ENSMUSE00001440363.2"; gene_type "protein_coding"; gene_name "C030006K11Rik"; transcript_type "protein_coding"; transcript_name "C030006K11Rik-201"; protein_id "ENSMUSP00000039910.9"; transcript_support_level "1"; mgi_id "MGI:1925941"; tag "basic"; ccdsid "CCDS27591.1"; havana_gene "OTTMUSG00000071095.1"; havana_transcript "OTTMUST00000171990.1";
chr15	HAVANA	UTR	76605665	76606740	.	-	.	gene_id "ENSMUSG00000116138.2"; transcript_id "ENSMUST00000036247.10"; exon_number "10"; exon_id "2004";
chr15	IsoQuant	transcript	76605665	76608040	.	-	.	gene_id "ENSMUSG00000116138.2"; transcript_id "transcript3853.chr15.nnic"; exons "2";
chr15	IsoQuant	exon	76607855	76608040	.	-	.	gene_id "ENSMUSG00000116138.2"; transcript_id "transcript3853.chr15.nnic"; exon_number "1"; exon_id "ENSMUSE00000236546.11";
chr15	IsoQuant	exon	76605665	76607183	.	-	.	gene_id "ENSMUSG00000116138.2"; transcript_id "transcript3853.chr15.nnic"; exon_number "2"; exon_id "ENSMUSE00001440363.2";
chr15	HAVANA	transcript	76605677	76608040	.	-	.	gene_id "ENSMUSG00000116138.2"; transcript_id "ENSMUST00000230372.2"; exons "1"; gene_type "protein_coding"; gene_name "C030006K11Rik"; transcript_type "retained_intron"; transcript_name "C030006K11Rik-204"; mgi_id "MGI:1925941"; havana_gene "OTTMUSG00000071095.1"; havana_transcript "OTTMUST00000172275.1";
chr15	HAVANA	exon	76605677	76608040	.	-	.	gene_id "ENSMUSG00000116138.2"; transcript_id "ENSMUST00000230372.2"; exon_number "1"; exon_id "ENSMUSE00001440519.2"; gene_type "protein_coding"; gene_name "C030006K11Rik"; transcript_type "retained_intron"; transcript_name "C030006K11Rik-204"; mgi_id "MGI:1925941"; havana_gene "OTTMUSG00000071095.1"; havana_transcript "OTTMUST00000172275.1";
chr15	HAVANA	gene	76608185	76702397	.	-	.	gene_id "ENSMUSG00000033697.17"; transcripts "4"; gene_type "protein_coding"; gene_name "Arhgap39"; mgi_id "MGI:107858"; havana_gene "OTTMUSG00000039938.1";
chr15	ENSEMBL	transcript	76608185	76702370	.	-	.	gene_id "ENSMUSG00000033697.17"; transcript_id "ENSMUST00000239003.2"; exons "12"; gene_type "protein_coding"; gene_name "Arhgap39"; transcript_type "protein_coding"; transcript_name "Arhgap39-211"; protein_id "ENSMUSP00000158945.2"; mgi_id "MGI:107858"; tag "basic"; ccdsid "CCDS49654.1"; havana_gene "OTTMUSG00000039938.1";
chr15	ENSEMBL	exon	76702192	76702370	.	-	.	gene_id "ENSMUSG00000033697.17"; transcript_id "ENSMUST00000239003.2"; exon_number "1"; exon_id "ENSMUSE00000487761.4"; gene_type "protein_coding"; gene_name "Arhgap39"; transcript_type "protein_coding"; transcript_name "Arhgap39-211"; protein_id "ENSMUSP00000158945.2"; mgi_id "MGI:107858"; tag "basic"; ccdsid "CCDS49654.1"; havana_gene "OTTMUSG00000039938.1";
chr15	ENSEMBL	UTR	76702192	76702370	.	-	.	gene_id "ENSMUSG00000033697.17"; transcript_id "ENSMUST00000239003.2"; exon_number "2"; exon_id "ENSMUSE00000487761.4"; gene_type "protein_coding"; gene_name "Arhgap39"; transcript_type "protein_coding"; transcript_name "Arhgap39-211"; protein_id "ENSMUSP00000158945.2"; mgi_id "MGI:107858"; tag "basic"; ccdsid "CCDS49654.1"; havana_gene "OTTMUSG00000039938.1";
chr15	ENSEMBL	UTR	76649771	76649851	.	-	.	gene_id "ENSMUSG00000033697.17"; transcript_id "ENSMUST00000239003.2"; exon_number "3"; exon_id "2005";
chr15	ENSEMBL	start_codon	76649768	76649770	.	-	.	gene_id "ENSMUSG00000033697.17"; transcript_id "ENSMUST00000239003.2"; exon_number "4"; exon_id "2006";
chr15	ENSEMBL	exon	76649685	76649851	.	-	.	gene_id "ENSMUSG00000033697.17"; transcript_id "ENSMUST00000239003.2"; exon_number "5"; exon_id "ENSMUSE00001238142.2"; gene_type "protein_coding"; gene_name "Arhgap39"; transcript_type "protein_coding"; transcript_name "Arhgap39-211"; protein_id "ENSMUSP00000158945.2"; mgi_id "MGI:107858"; tag "basic"; ccdsid "CCDS49654.1"; havana_gene "OTTMUSG00000039938.1";
chr15	ENSEMBL	CDS	76649685	76649770	.	-	.	gene_id "ENSMUSG00000033697.17"; transcript_id "ENSMUST00000239003.2"; exon_number "6"; exon_id "2007";
chr15	ENSEMBL	exon	76635728	76636147	.	-	.	gene_id "ENSMUSG00000033697.17"; transcript_id "ENSMUST00000239003.2"; exon_number "7"; exon_id "ENSMUSE00001300938.2"; gene_type "protein_coding"; gene_name "Arhgap39"; transcript_type "protein_coding"; transcript_name "Arhgap39-211"; protein_id "ENSMUSP00000158945.2"; mgi_id "MGI:107858"; tag "basic"; ccdsid "CCDS49654.1"; havana_gene "OTTMUSG00000039938.1";
chr15	ENSEMBL	CDS	76635728	76636147	.	-	.	gene_id "ENSMUSG00000033697.17"; transcript_id "ENSMUST00000239003.2"; exon_number "8"; exon_id "ENSMUSE00001300938.2"; gene_type "protein_coding"; gene_name "Arhgap39"; transcript_type "protein_coding"; transcript_name "Arhgap39-211"; protein_id "ENSMUSP00000158945.2"; mgi_id "MGI:107858"; tag "basic"; ccdsid "CCDS49654.1"; havana_gene "OTTMUSG00000039938.1";
chr15	ENSEMBL	exon	76625713	76625796	.	-	.	gene_id "ENSMUSG00000033697.17"; transcript_id "ENSMUST00000239003.2"; exon_number "9"; exon_id "ENSMUSE00001214933.2"; gene_type "protein_coding"; gene_name "Arhgap39"; transcript_type "protein_coding"; transcript_name "Arhgap39-211"; protein_id "ENSMUSP00000158945.2"; mgi_id "MGI:107858"; tag "basic"; ccdsid "CCDS49654.1"; havana_gene "OTTMUSG00000039938.1";
chr15	ENSEMBL	CDS	76625713	76625796	.	-	.	gene_id "ENSMUSG00000033697.17"; transcript_id "ENSMUST00000239003.2"; exon_number "10"; exon_id "ENSMUSE00001214933.2"; gene_type "protein_coding"; gene_name "Arhgap39"; transcript_type "protein_coding"; transcript_name "Arhgap39-211"; protein_id "ENSMUSP00000158945.2"; mgi_id "MGI:107858"; tag "basic"; ccdsid "CCDS49654.1"; havana_gene "OTTMUSG00000039938.1";
chr15	ENSEMBL	exon	76620656	76622009	.	-	.	gene_id "ENSMUSG00000033697.17"; transcript_id "ENSMUST00000239003.2"; exon_number "11"; exon_id "ENSMUSE00001235892.2"; gene_type "protein_coding"; gene_name "Arhgap39"; transcript_type "protein_coding"; transcript_name "Arhgap39-211"; protein_id "ENSMUSP00000158945.2"; mgi_id "MGI:107858"; tag "basic"; ccdsid "CCDS49654.1"; havana_gene "OTTMUSG00000039938.1";
chr15	ENSEMBL	CDS	76620656	76622009	.	-	.	gene_id "ENSMUSG00000033697.17"; transcript_id "ENSMUST00000239003.2"; exon_number "12"; exon_id "ENSMUSE00001235892.2"; gene_type "protein_coding"; gene_name "Arhgap39"; transcript_type "protein_coding"; transcript_name "Arhgap39-211"; protein_id "ENSMUSP00000158945.2"; mgi_id "MGI:107858"; tag "basic"; ccdsid "CCDS49654.1"; havana_gene "OTTMUSG00000039938.1";
chr15	ENSEMBL	exon	76619077	76619638	.	-	.	gene_id "ENSMUSG00000033697.17"; transcript_id "ENSMUST00000239003.2"; exon_number "13"; exon_id "ENSMUSE00000236441.4"; gene_type "protein_coding"; gene_name "Arhgap39"; transcript_type "protein_coding"; transcript_name "Arhgap39-211"; protein_id "ENSMUSP00000158945.2"; mgi_id "MGI:107858"; tag "basic"; ccdsid "CCDS49654.1"; havana_gene "OTTMUSG00000039938.1";
chr15	ENSEMBL	CDS	76619077	76619638	.	-	.	gene_id "ENSMUSG00000033697.17"; transcript_id "ENSMUST00000239003.2"; exon_number "14"; exon_id "ENSMUSE00000236441.4"; gene_type "protein_coding"; gene_name "Arhgap39"; transcript_type "protein_coding"; transcript_name "Arhgap39-211"; protein_id "ENSMUSP00000158945.2"; mgi_id "MGI:107858"; tag "basic"; ccdsid "CCDS49654.1"; havana_gene "OTTMUSG00000039938.1";
chr15	ENSEMBL	exon	76614564	76614656	.	-	.	gene_id "ENSMUSG00000033697.17"; transcript_id "ENSMUST00000239003.2"; exon_number "15"; exon_id "ENSMUSE00000343031.4"; gene_type "protein_coding"; gene_name "Arhgap39"; transcript_type "protein_coding"; transcript_name "Arhgap39-211"; protein_id "ENSMUSP00000158945.2"; mgi_id "MGI:107858"; tag "basic"; ccdsid "CCDS49654.1"; havana_gene "OTTMUSG00000039938.1";
chr15	ENSEMBL	CDS	76614564	76614656	.	-	.	gene_id "ENSMUSG00000033697.17"; transcript_id "ENSMUST00000239003.2"; exon_number "16"; exon_id "ENSMUSE00000343031.4"; gene_type "protein_coding"; gene_name "Arhgap39"; transcript_type "protein_coding"; transcript_name "Arhgap39-211"; protein_id "ENSMUSP00000158945.2"; mgi_id "MGI:107858"; tag "basic"; ccdsid "CCDS49654.1"; havana_gene "OTTMUSG00000039938.1";
chr15	ENSEMBL	exon	76611603	76611676	.	-	.	gene_id "ENSMUSG00000033697.17"; transcript_id "ENSMUST00000239003.2"; exon_number "17"; exon_id "ENSMUSE00000236427.4"; gene_type "protein_coding"; gene_name "Arhgap39"; transcript_type "protein_coding"; transcript_name "Arhgap39-211"; protein_id "ENSMUSP00000158945.2"; mgi_id "MGI:107858"; tag "basic"; ccdsid "CCDS49654.1"; havana_gene "OTTMUSG00000039938.1";
chr15	ENSEMBL	CDS	76611603	76611676	.	-	.	gene_id "ENSMUSG00000033697.17"; transcript_id "ENSMUST00000239003.2"; exon_number "18"; exon_id "ENSMUSE00000236427.4"; gene_type "protein_coding"; gene_name "Arhgap39"; transcript_type "protein_coding"; transcript_name "Arhgap39-211"; protein_id "ENSMUSP00000158945.2"; mgi_id "MGI:107858"; tag "basic"; ccdsid "CCDS49654.1"; havana_gene "OTTMUSG00000039938.1";
chr15	ENSEMBL	exon	76610829	76611028	.	-	.	gene_id "ENSMUSG00000033697.17"; transcript_id "ENSMUST00000239003.2"; exon_number "19"; exon_id "ENSMUSE00000403835.4"; gene_type "protein_coding"; gene_name "Arhgap39"; transcript_type "protein_coding"; transcript_name "Arhgap39-211"; protein_id "ENSMUSP00000158945.2"; mgi_id "MGI:107858"; tag "basic"; ccdsid "CCDS49654.1"; havana_gene "OTTMUSG00000039938.1";
chr15	ENSEMBL	CDS	76610829	76611028	.	-	.	gene_id "ENSMUSG00000033697.17"; transcript_id "ENSMUST00000239003.2"; exon_number "20"; exon_id "ENSMUSE00000403835.4"; gene_type "protein_coding"; gene_name "Arhgap39"; transcript_type "protein_coding"; transcript_name "Arhgap39-211"; protein_id "ENSMUSP00000158945.2"; mgi_id "MGI:107858"; tag "basic"; ccdsid "CCDS49654.1"; havana_gene "OTTMUSG00000039938.1";
chr15	ENSEMBL	exon	76610123	76610214	.	-	.	gene_id "ENSMUSG00000033697.17"; transcript_id "ENSMUST00000239003.2"; exon_number "21"; exon_id "ENSMUSE00000360485.4"; gene_type "protein_coding"; gene_name "Arhgap39"; transcript_type "protein_coding"; transcript_name "Arhgap39-211"; protein_id "ENSMUSP00000158945.2"; mgi_id "MGI:107858"; tag "basic"; ccdsid "CCDS49654.1"; havana_gene "OTTMUSG00000039938.1";
chr15	ENSEMBL	CDS	76610123	76610214	.	-	.	gene_id "ENSMUSG00000033697.17"; transcript_id "ENSMUST00000239003.2"; exon_number "22"; exon_id "ENSMUSE00000360485.4"; gene_type "protein_coding"; gene_name "Arhgap39"; transcript_type "protein_coding"; transcript_name "Arhgap39-211"; protein_id "ENSMUSP00000158945.2"; mgi_id "MGI:107858"; tag "basic"; ccdsid "CCDS49654.1"; havana_gene "OTTMUSG00000039938.1";
chr15	ENSEMBL	exon	76609523	76609692	.	-	.	gene_id "ENSMUSG00000033697.17"; transcript_id "ENSMUST00000239003.2"; exon_number "23"; exon_id "ENSMUSE00000403424.4"; gene_type "protein_coding"; gene_name "Arhgap39"; transcript_type "protein_coding"; transcript_name "Arhgap39-211"; protein_id "ENSMUSP00000158945.2"; mgi_id "MGI:107858"; tag "basic"; ccdsid "CCDS49654.1"; havana_gene "OTTMUSG00000039938.1";
chr15	ENSEMBL	CDS	76609523	76609692	.	-	.	gene_id "ENSMUSG00000033697.17"; transcript_id "ENSMUST00000239003.2"; exon_number "24"; exon_id "ENSMUSE00000403424.4"; gene_type "protein_coding"; gene_name "Arhgap39"; transcript_type "protein_coding"; transcript_name "Arhgap39-211"; protein_id "ENSMUSP00000158945.2"; mgi_id "MGI:107858"; tag "basic"; ccdsid "CCDS49654.1"; havana_gene "OTTMUSG00000039938.1";
chr15	ENSEMBL	CDS	76609185	76609376	.	-	.	gene_id "ENSMUSG00000033697.17"; transcript_id "ENSMUST00000239003.2"; exon_number "25"; exon_id "2008";
chr15	ENSEMBL	stop_codon	76609182	76609184	.	-	.	gene_id "ENSMUSG00000033697.17"; transcript_id "ENSMUST00000239003.2"; exon_number "26"; exon_id "2009";
chr15	ENSEMBL	exon	76608185	76609376	.	-	.	gene_id "ENSMUSG00000033697.17"; transcript_id "ENSMUST00000239003.2"; exon_number "27"; exon_id "ENSMUSE00000370801.5"; gene_type "protein_coding"; gene_name "Arhgap39"; transcript_type "protein_coding"; transcript_name "Arhgap39-211"; protein_id "ENSMUSP00000158945.2"; mgi_id "MGI:107858"; tag "basic"; ccdsid "CCDS49654.1"; havana_gene "OTTMUSG00000039938.1";
chr15	ENSEMBL	UTR	76608185	76609184	.	-	.	gene_id "ENSMUSG00000033697.17"; transcript_id "ENSMUST00000239003.2"; exon_number "28"; exon_id "2010";
chr15	IsoQuant	transcript	76616329	76702397	.	-	.	gene_id "ENSMUSG00000033697.17"; transcript_id "transcript3779.chr15.nnic"; exons "7";
chr15	IsoQuant	exon	76702192	76702397	.	-	.	gene_id "ENSMUSG00000033697.17"; transcript_id "transcript3779.chr15.nnic"; exon_number "1"; exon_id "2011";
chr15	IsoQuant	exon	76649685	76649851	.	-	.	gene_id "ENSMUSG00000033697.17"; transcript_id "transcript3779.chr15.nnic"; exon_number "2"; exon_id "ENSMUSE00001238142.2";
chr15	IsoQuant	exon	76635728	76636147	.	-	.	gene_id "ENSMUSG00000033697.17"; transcript_id "transcript3779.chr15.nnic"; exon_number "3"; exon_id "ENSMUSE00001300938.2";
chr15	IsoQuant	exon	76625713	76625796	.	-	.	gene_id "ENSMUSG00000033697.17"; transcript_id "transcript3779.chr15.nnic"; exon_number "4"; exon_id "ENSMUSE00001214933.2";
chr15	IsoQuant	exon	76620656	76622009	.	-	.	gene_id "ENSMUSG00000033697.17"; transcript_id "transcript3779.chr15.nnic"; exon_number "5"; exon_id "ENSMUSE00001235892.2";
chr15	IsoQuant	exon	76617203	76619638	.	-	.	gene_id "ENSMUSG00000033697.17"; transcript_id "transcript3779.chr15.nnic"; exon_number "6"; exon_id "2012";
chr15	IsoQuant	exon	76616329	76616432	.	-	.	gene_id "ENSMUSG00000033697.17"; transcript_id "transcript3779.chr15.nnic"; exon_number "7"; exon_id "2013";
chr15	IsoQuant	transcript	76620039	76702397	.	-	.	gene_id "ENSMUSG00000033697.17"; transcript_id "transcript3810.chr15.nic"; exons "5";
chr15	IsoQuant	exon	76702192	76702397	.	-	.	gene_id "ENSMUSG00000033697.17"; transcript_id "transcript3810.chr15.nic"; exon_number "1"; exon_id "chr15.2011";
chr15	IsoQuant	exon	76649685	76649851	.	-	.	gene_id "ENSMUSG00000033697.17"; transcript_id "transcript3810.chr15.nic"; exon_number "2"; exon_id "ENSMUSE00001238142.2";
chr15	IsoQuant	exon	76635728	76636147	.	-	.	gene_id "ENSMUSG00000033697.17"; transcript_id "transcript3810.chr15.nic"; exon_number "3"; exon_id "ENSMUSE00001300938.2";
chr15	IsoQuant	exon	76625713	76625796	.	-	.	gene_id "ENSMUSG00000033697.17"; transcript_id "transcript3810.chr15.nic"; exon_number "4"; exon_id "ENSMUSE00001214933.2";
chr15	IsoQuant	exon	76620039	76622009	.	-	.	gene_id "ENSMUSG00000033697.17"; transcript_id "transcript3810.chr15.nic"; exon_number "5"; exon_id "2014";
chr15	HAVANA	transcript	76649272	76702341	.	-	.	gene_id "ENSMUSG00000033697.17"; transcript_id "ENSMUST00000177255.2"; exons "2"; gene_type "protein_coding"; gene_name "Arhgap39"; transcript_type "retained_intron"; transcript_name "Arhgap39-210"; transcript_support_level "2"; mgi_id "MGI:107858"; havana_gene "OTTMUSG00000039938.1"; havana_transcript "OTTMUST00000103791.1";
chr15	HAVANA	exon	76702192	76702341	.	-	.	gene_id "ENSMUSG00000033697.17"; transcript_id "ENSMUST00000177255.2"; exon_number "1"; exon_id "ENSMUSE00000952913.2"; gene_type "protein_coding"; gene_name "Arhgap39"; transcript_type "retained_intron"; transcript_name "Arhgap39-210"; transcript_support_level "2"; mgi_id "MGI:107858"; havana_gene "OTTMUSG00000039938.1"; havana_transcript "OTTMUST00000103791.1";
chr15	HAVANA	exon	76649272	76649851	.	-	.	gene_id "ENSMUSG00000033697.17"; transcript_id "ENSMUST00000177255.2"; exon_number "2"; exon_id "ENSMUSE00000962386.2"; gene_type "protein_coding"; gene_name "Arhgap39"; transcript_type "retained_intron"; transcript_name "Arhgap39-210"; transcript_support_level "2"; mgi_id "MGI:107858"; havana_gene "OTTMUSG00000039938.1"; havana_transcript "OTTMUST00000103791.1";
chr15	IsoQuant	gene	76649242	76653242	.	-	.	gene_id "novel_gene_chr15_3869"; transcripts "1";
chr15	IsoQuant	transcript	76649242	76653242	.	-	.	gene_id "novel_gene_chr15_3869"; transcript_id "transcript3868.chr15.nnic"; exons "1";
chr15	IsoQuant	exon	76649242	76653242	.	-	.	gene_id "novel_gene_chr15_3869"; transcript_id "transcript3868.chr15.nnic"; exon_number "1"; exon_id "2015";
chr15	IsoQuant	gene	76652846	76656926	.	-	.	gene_id "novel_gene_chr15_3873"; transcripts "1";
chr15	IsoQuant	transcript	76652846	76656926	.	-	.	gene_id "novel_gene_chr15_3873"; transcript_id "transcript3872.chr15.nnic"; exons "1";
chr15	IsoQuant	exon	76652846	76656926	.	-	.	gene_id "novel_gene_chr15_3873"; transcript_id "transcript3872.chr15.nnic"; exon_number "1"; exon_id "2016";
chr15	HAVANA	gene	76678953	76682387	.	+	.	gene_id "ENSMUSG00000132393.1"; transcripts "1"; gene_type "lncRNA"; gene_name "ENSMUSG00000132393"; tag "overlaps_pseudogene";
chr15	IsoQuant	transcript	76678953	76681277	.	+	.	gene_id "ENSMUSG00000132393.1"; transcript_id "transcript3856.chr15.nnic"; exons "1";
chr15	IsoQuant	exon	76678953	76681277	.	+	.	gene_id "ENSMUSG00000132393.1"; transcript_id "transcript3856.chr15.nnic"; exon_number "1"; exon_id "2017";
chr15	IsoQuant	gene	76697095	76699779	.	-	.	gene_id "novel_gene_chr15_3871"; transcripts "1";
chr15	IsoQuant	transcript	76697095	76699779	.	-	.	gene_id "novel_gene_chr15_3871"; transcript_id "transcript3870.chr15.nnic"; exons "1";
chr15	IsoQuant	exon	76697095	76699779	.	-	.	gene_id "novel_gene_chr15_3871"; transcript_id "transcript3870.chr15.nnic"; exon_number "1"; exon_id "2018";
chr15	IsoQuant	gene	76699509	76702400	.	-	.	gene_id "novel_gene_chr15_3863"; transcripts "1";
chr15	IsoQuant	transcript	76699509	76702400	.	-	.	gene_id "novel_gene_chr15_3863"; transcript_id "transcript3862.chr15.nnic"; exons "1";
chr15	IsoQuant	exon	76699509	76702400	.	-	.	gene_id "novel_gene_chr15_3863"; transcript_id "transcript3862.chr15.nnic"; exon_number "1"; exon_id "2019";
chr15	HAVANA	gene	76735809	76755635	.	-	.	gene_id "ENSMUSG00000022526.9"; transcripts "3"; gene_type "protein_coding"; gene_name "Zfp251"; mgi_id "MGI:1918841"; havana_gene "OTTMUSG00000071096.1";
chr15	IsoQuant	transcript	76735809	76755624	.	-	.	gene_id "ENSMUSG00000022526.9"; transcript_id "transcript3875.chr15.nnic"; exons "5";
chr15	IsoQuant	exon	76754853	76755624	.	-	.	gene_id "ENSMUSG00000022526.9"; transcript_id "transcript3875.chr15.nnic"; exon_number "1"; exon_id "2020";
chr15	IsoQuant	exon	76754482	76754614	.	-	.	gene_id "ENSMUSG00000022526.9"; transcript_id "transcript3875.chr15.nnic"; exon_number "2"; exon_id "ENSMUSE00000481581.3";
chr15	IsoQuant	exon	76754007	76754120	.	-	.	gene_id "ENSMUSG00000022526.9"; transcript_id "transcript3875.chr15.nnic"; exon_number "3"; exon_id "ENSMUSE00000331941.5";
chr15	IsoQuant	exon	76750442	76750547	.	-	.	gene_id "ENSMUSG00000022526.9"; transcript_id "transcript3875.chr15.nnic"; exon_number "4"; exon_id "2021";
chr15	IsoQuant	exon	76735809	76738814	.	-	.	gene_id "ENSMUSG00000022526.9"; transcript_id "transcript3875.chr15.nnic"; exon_number "5"; exon_id "ENSMUSE00001438957.2";
chr15	IsoQuant	transcript	76735809	76755635	.	-	.	gene_id "ENSMUSG00000022526.9"; transcript_id "transcript3887.chr15.nic"; exons "3";
chr15	IsoQuant	exon	76754853	76755635	.	-	.	gene_id "ENSMUSG00000022526.9"; transcript_id "transcript3887.chr15.nic"; exon_number "1"; exon_id "ENSMUSE00000480596.3";
chr15	IsoQuant	exon	76754007	76754614	.	-	.	gene_id "ENSMUSG00000022526.9"; transcript_id "transcript3887.chr15.nic"; exon_number "2"; exon_id "2022";
chr15	IsoQuant	exon	76735809	76738814	.	-	.	gene_id "ENSMUSG00000022526.9"; transcript_id "transcript3887.chr15.nic"; exon_number "3"; exon_id "ENSMUSE00001438957.2";
chr15	HAVANA	transcript	76735809	76755635	.	-	.	gene_id "ENSMUSG00000022526.9"; transcript_id "ENSMUST00000080406.7"; exons "4"; gene_type "protein_coding"; gene_name "Zfp251"; transcript_type "protein_coding"; transcript_name "Zfp251-201"; protein_id "ENSMUSP00000079268.6"; transcript_support_level "1"; mgi_id "MGI:1918841"; tag "basic"; ccdsid "CCDS27593.1"; havana_gene "OTTMUSG00000071096.1"; havana_transcript "OTTMUST00000171995.1";
chr15	HAVANA	UTR	76754883	76755635	.	-	.	gene_id "ENSMUSG00000022526.9"; transcript_id "ENSMUST00000080406.7"; exon_number "1"; exon_id "2023";
chr15	HAVANA	start_codon	76754880	76754882	.	-	.	gene_id "ENSMUSG00000022526.9"; transcript_id "ENSMUST00000080406.7"; exon_number "2"; exon_id "2024";
chr15	HAVANA	exon	76754853	76755635	.	-	.	gene_id "ENSMUSG00000022526.9"; transcript_id "ENSMUST00000080406.7"; exon_number "3"; exon_id "ENSMUSE00000480596.3"; gene_type "protein_coding"; gene_name "Zfp251"; transcript_type "protein_coding"; transcript_name "Zfp251-201"; protein_id "ENSMUSP00000079268.6"; transcript_support_level "1"; mgi_id "MGI:1918841"; tag "basic"; ccdsid "CCDS27593.1"; havana_gene "OTTMUSG00000071096.1"; havana_transcript "OTTMUST00000171995.1";
chr15	HAVANA	CDS	76754853	76754882	.	-	.	gene_id "ENSMUSG00000022526.9"; transcript_id "ENSMUST00000080406.7"; exon_number "4"; exon_id "2025";
chr15	HAVANA	exon	76754482	76754614	.	-	.	gene_id "ENSMUSG00000022526.9"; transcript_id "ENSMUST00000080406.7"; exon_number "5"; exon_id "ENSMUSE00000481581.3"; gene_type "protein_coding"; gene_name "Zfp251"; transcript_type "protein_coding"; transcript_name "Zfp251-201"; protein_id "ENSMUSP00000079268.6"; transcript_support_level "1"; mgi_id "MGI:1918841"; tag "basic"; ccdsid "CCDS27593.1"; havana_gene "OTTMUSG00000071096.1"; havana_transcript "OTTMUST00000171995.1";
chr15	HAVANA	CDS	76754482	76754614	.	-	.	gene_id "ENSMUSG00000022526.9"; transcript_id "ENSMUST00000080406.7"; exon_number "6"; exon_id "ENSMUSE00000481581.3"; gene_type "protein_coding"; gene_name "Zfp251"; transcript_type "protein_coding"; transcript_name "Zfp251-201"; protein_id "ENSMUSP00000079268.6"; transcript_support_level "1"; mgi_id "MGI:1918841"; tag "basic"; ccdsid "CCDS27593.1"; havana_gene "OTTMUSG00000071096.1"; havana_transcript "OTTMUST00000171995.1";
chr15	HAVANA	exon	76754007	76754120	.	-	.	gene_id "ENSMUSG00000022526.9"; transcript_id "ENSMUST00000080406.7"; exon_number "7"; exon_id "ENSMUSE00000331941.5"; gene_type "protein_coding"; gene_name "Zfp251"; transcript_type "protein_coding"; transcript_name "Zfp251-201"; protein_id "ENSMUSP00000079268.6"; transcript_support_level "1"; mgi_id "MGI:1918841"; tag "basic"; ccdsid "CCDS27593.1"; havana_gene "OTTMUSG00000071096.1"; havana_transcript "OTTMUST00000171995.1";
chr15	HAVANA	CDS	76754007	76754120	.	-	.	gene_id "ENSMUSG00000022526.9"; transcript_id "ENSMUST00000080406.7"; exon_number "8"; exon_id "ENSMUSE00000331941.5"; gene_type "protein_coding"; gene_name "Zfp251"; transcript_type "protein_coding"; transcript_name "Zfp251-201"; protein_id "ENSMUSP00000079268.6"; transcript_support_level "1"; mgi_id "MGI:1918841"; tag "basic"; ccdsid "CCDS27593.1"; havana_gene "OTTMUSG00000071096.1"; havana_transcript "OTTMUST00000171995.1";
chr15	HAVANA	CDS	76737196	76738814	.	-	.	gene_id "ENSMUSG00000022526.9"; transcript_id "ENSMUST00000080406.7"; exon_number "9"; exon_id "2026";
chr15	HAVANA	stop_codon	76737193	76737195	.	-	.	gene_id "ENSMUSG00000022526.9"; transcript_id "ENSMUST00000080406.7"; exon_number "10"; exon_id "2027";
chr15	HAVANA	exon	76735809	76738814	.	-	.	gene_id "ENSMUSG00000022526.9"; transcript_id "ENSMUST00000080406.7"; exon_number "11"; exon_id "ENSMUSE00001438957.2"; gene_type "protein_coding"; gene_name "Zfp251"; transcript_type "protein_coding"; transcript_name "Zfp251-201"; protein_id "ENSMUSP00000079268.6"; transcript_support_level "1"; mgi_id "MGI:1918841"; tag "basic"; ccdsid "CCDS27593.1"; havana_gene "OTTMUSG00000071096.1"; havana_transcript "OTTMUST00000171995.1";
chr15	HAVANA	UTR	76735809	76737195	.	-	.	gene_id "ENSMUSG00000022526.9"; transcript_id "ENSMUST00000080406.7"; exon_number "12"; exon_id "2028";
chr15	HAVANA	gene	76763459	76776595	.	+	.	gene_id "ENSMUSG00000033669.9"; transcripts "3"; gene_type "protein_coding"; gene_name "Zfp7"; mgi_id "MGI:99208"; tag "overlapping_locus"; havana_gene "OTTMUSG00000071097.1";
chr15	HAVANA	transcript	76763459	76776595	.	+	.	gene_id "ENSMUSG00000033669.9"; transcript_id "ENSMUST00000023179.7"; exons "5"; gene_type "protein_coding"; gene_name "Zfp7"; transcript_type "protein_coding"; transcript_name "Zfp7-201"; protein_id "ENSMUSP00000023179.6"; transcript_support_level "1"; mgi_id "MGI:99208"; tag "basic"; ccdsid "CCDS37124.1"; havana_gene "OTTMUSG00000071097.1"; havana_transcript "OTTMUST00000171999.1";
chr15	HAVANA	UTR	76763459	76763553	.	+	.	gene_id "ENSMUSG00000033669.9"; transcript_id "ENSMUST00000023179.7"; exon_number "1"; exon_id "ENSMUSE00000648201.2"; gene_type "protein_coding"; gene_name "Zfp7"; transcript_type "protein_coding"; transcript_name "Zfp7-201"; protein_id "ENSMUSP00000023179.6"; transcript_support_level "1"; mgi_id "MGI:99208"; tag "basic"; ccdsid "CCDS37124.1"; havana_gene "OTTMUSG00000071097.1"; havana_transcript "OTTMUST00000171999.1";
chr15	HAVANA	exon	76763459	76763553	.	+	.	gene_id "ENSMUSG00000033669.9"; transcript_id "ENSMUST00000023179.7"; exon_number "2"; exon_id "ENSMUSE00000648201.2"; gene_type "protein_coding"; gene_name "Zfp7"; transcript_type "protein_coding"; transcript_name "Zfp7-201"; protein_id "ENSMUSP00000023179.6"; transcript_support_level "1"; mgi_id "MGI:99208"; tag "basic"; ccdsid "CCDS37124.1"; havana_gene "OTTMUSG00000071097.1"; havana_transcript "OTTMUST00000171999.1";
chr15	HAVANA	UTR	76764939	76764979	.	+	.	gene_id "ENSMUSG00000033669.9"; transcript_id "ENSMUST00000023179.7"; exon_number "3"; exon_id "2029";
chr15	HAVANA	exon	76764939	76764982	.	+	.	gene_id "ENSMUSG00000033669.9"; transcript_id "ENSMUST00000023179.7"; exon_number "4"; exon_id "ENSMUSE00001438263.2"; gene_type "protein_coding"; gene_name "Zfp7"; transcript_type "protein_coding"; transcript_name "Zfp7-201"; protein_id "ENSMUSP00000023179.6"; transcript_support_level "1"; mgi_id "MGI:99208"; tag "basic"; ccdsid "CCDS37124.1"; havana_gene "OTTMUSG00000071097.1"; havana_transcript "OTTMUST00000171999.1";
chr15	HAVANA	CDS	76764980	76764982	.	+	.	gene_id "ENSMUSG00000033669.9"; transcript_id "ENSMUST00000023179.7"; exon_number "5"; exon_id "2030";
chr15	HAVANA	start_codon	76764980	76764982	.	+	.	gene_id "ENSMUSG00000033669.9"; transcript_id "ENSMUST00000023179.7"; exon_number "6"; exon_id "chr15.2030";
chr15	HAVANA	CDS	76765312	76765438	.	+	.	gene_id "ENSMUSG00000033669.9"; transcript_id "ENSMUST00000023179.7"; exon_number "7"; exon_id "ENSMUSE00001438271.2"; gene_type "protein_coding"; gene_name "Zfp7"; transcript_type "protein_coding"; transcript_name "Zfp7-201"; protein_id "ENSMUSP00000023179.6"; transcript_support_level "1"; mgi_id "MGI:99208"; tag "basic"; ccdsid "CCDS37124.1"; havana_gene "OTTMUSG00000071097.1"; havana_transcript "OTTMUST00000171999.1";
chr15	HAVANA	exon	76765312	76765438	.	+	.	gene_id "ENSMUSG00000033669.9"; transcript_id "ENSMUST00000023179.7"; exon_number "8"; exon_id "ENSMUSE00001438271.2"; gene_type "protein_coding"; gene_name "Zfp7"; transcript_type "protein_coding"; transcript_name "Zfp7-201"; protein_id "ENSMUSP00000023179.6"; transcript_support_level "1"; mgi_id "MGI:99208"; tag "basic"; ccdsid "CCDS37124.1"; havana_gene "OTTMUSG00000071097.1"; havana_transcript "OTTMUST00000171999.1";
chr15	HAVANA	CDS	76772431	76772547	.	+	.	gene_id "ENSMUSG00000033669.9"; transcript_id "ENSMUST00000023179.7"; exon_number "9"; exon_id "ENSMUSE00001441444.2"; gene_type "protein_coding"; gene_name "Zfp7"; transcript_type "protein_coding"; transcript_name "Zfp7-201"; protein_id "ENSMUSP00000023179.6"; transcript_support_level "1"; mgi_id "MGI:99208"; tag "basic"; ccdsid "CCDS37124.1"; havana_gene "OTTMUSG00000071097.1"; havana_transcript "OTTMUST00000171999.1";
chr15	HAVANA	exon	76772431	76772547	.	+	.	gene_id "ENSMUSG00000033669.9"; transcript_id "ENSMUST00000023179.7"; exon_number "10"; exon_id "ENSMUSE00001441444.2"; gene_type "protein_coding"; gene_name "Zfp7"; transcript_type "protein_coding"; transcript_name "Zfp7-201"; protein_id "ENSMUSP00000023179.6"; transcript_support_level "1"; mgi_id "MGI:99208"; tag "basic"; ccdsid "CCDS37124.1"; havana_gene "OTTMUSG00000071097.1"; havana_transcript "OTTMUST00000171999.1";
chr15	HAVANA	CDS	76774207	76776014	.	+	.	gene_id "ENSMUSG00000033669.9"; transcript_id "ENSMUST00000023179.7"; exon_number "11"; exon_id "2031";
chr15	HAVANA	exon	76774207	76776595	.	+	.	gene_id "ENSMUSG00000033669.9"; transcript_id "ENSMUST00000023179.7"; exon_number "12"; exon_id "ENSMUSE00000519543.6"; gene_type "protein_coding"; gene_name "Zfp7"; transcript_type "protein_coding"; transcript_name "Zfp7-201"; protein_id "ENSMUSP00000023179.6"; transcript_support_level "1"; mgi_id "MGI:99208"; tag "basic"; ccdsid "CCDS37124.1"; havana_gene "OTTMUSG00000071097.1"; havana_transcript "OTTMUST00000171999.1";
chr15	HAVANA	stop_codon	76776015	76776017	.	+	.	gene_id "ENSMUSG00000033669.9"; transcript_id "ENSMUST00000023179.7"; exon_number "13"; exon_id "2032";
chr15	HAVANA	UTR	76776015	76776595	.	+	.	gene_id "ENSMUSG00000033669.9"; transcript_id "ENSMUST00000023179.7"; exon_number "14"; exon_id "2033";
chr15	HAVANA	transcript	76763509	76776589	.	+	.	gene_id "ENSMUSG00000033669.9"; transcript_id "ENSMUST00000230106.2"; exons "5"; gene_type "protein_coding"; gene_name "Zfp7"; transcript_type "protein_coding"; transcript_name "Zfp7-205"; protein_id "ENSMUSP00000155599.2"; mgi_id "MGI:99208"; tag "basic"; ccdsid "CCDS37124.1"; havana_gene "OTTMUSG00000071097.1"; havana_transcript "OTTMUST00000172000.1";
chr15	HAVANA	UTR	76763509	76763797	.	+	.	gene_id "ENSMUSG00000033669.9"; transcript_id "ENSMUST00000230106.2"; exon_number "1"; exon_id "ENSMUSE00001439037.2"; gene_type "protein_coding"; gene_name "Zfp7"; transcript_type "protein_coding"; transcript_name "Zfp7-205"; protein_id "ENSMUSP00000155599.2"; mgi_id "MGI:99208"; tag "basic"; ccdsid "CCDS37124.1"; havana_gene "OTTMUSG00000071097.1"; havana_transcript "OTTMUST00000172000.1";
chr15	HAVANA	exon	76763509	76763797	.	+	.	gene_id "ENSMUSG00000033669.9"; transcript_id "ENSMUST00000230106.2"; exon_number "2"; exon_id "ENSMUSE00001439037.2"; gene_type "protein_coding"; gene_name "Zfp7"; transcript_type "protein_coding"; transcript_name "Zfp7-205"; protein_id "ENSMUSP00000155599.2"; mgi_id "MGI:99208"; tag "basic"; ccdsid "CCDS37124.1"; havana_gene "OTTMUSG00000071097.1"; havana_transcript "OTTMUST00000172000.1";
chr15	HAVANA	UTR	76764939	76764979	.	+	.	gene_id "ENSMUSG00000033669.9"; transcript_id "ENSMUST00000230106.2"; exon_number "3"; exon_id "chr15.2029";
chr15	HAVANA	exon	76764939	76764982	.	+	.	gene_id "ENSMUSG00000033669.9"; transcript_id "ENSMUST00000230106.2"; exon_number "4"; exon_id "ENSMUSE00001438263.2"; gene_type "protein_coding"; gene_name "Zfp7"; transcript_type "protein_coding"; transcript_name "Zfp7-205"; protein_id "ENSMUSP00000155599.2"; mgi_id "MGI:99208"; tag "basic"; ccdsid "CCDS37124.1"; havana_gene "OTTMUSG00000071097.1"; havana_transcript "OTTMUST00000172000.1";
chr15	HAVANA	CDS	76764980	76764982	.	+	.	gene_id "ENSMUSG00000033669.9"; transcript_id "ENSMUST00000230106.2"; exon_number "5"; exon_id "chr15.2030";
chr15	HAVANA	start_codon	76764980	76764982	.	+	.	gene_id "ENSMUSG00000033669.9"; transcript_id "ENSMUST00000230106.2"; exon_number "6"; exon_id "chr15.2030";
chr15	HAVANA	CDS	76765312	76765438	.	+	.	gene_id "ENSMUSG00000033669.9"; transcript_id "ENSMUST00000230106.2"; exon_number "7"; exon_id "ENSMUSE00001438271.2"; gene_type "protein_coding"; gene_name "Zfp7"; transcript_type "protein_coding"; transcript_name "Zfp7-205"; protein_id "ENSMUSP00000155599.2"; mgi_id "MGI:99208"; tag "basic"; ccdsid "CCDS37124.1"; havana_gene "OTTMUSG00000071097.1"; havana_transcript "OTTMUST00000172000.1";
chr15	HAVANA	exon	76765312	76765438	.	+	.	gene_id "ENSMUSG00000033669.9"; transcript_id "ENSMUST00000230106.2"; exon_number "8"; exon_id "ENSMUSE00001438271.2"; gene_type "protein_coding"; gene_name "Zfp7"; transcript_type "protein_coding"; transcript_name "Zfp7-205"; protein_id "ENSMUSP00000155599.2"; mgi_id "MGI:99208"; tag "basic"; ccdsid "CCDS37124.1"; havana_gene "OTTMUSG00000071097.1"; havana_transcript "OTTMUST00000172000.1";
chr15	HAVANA	CDS	76772431	76772547	.	+	.	gene_id "ENSMUSG00000033669.9"; transcript_id "ENSMUST00000230106.2"; exon_number "9"; exon_id "ENSMUSE00001441444.2"; gene_type "protein_coding"; gene_name "Zfp7"; transcript_type "protein_coding"; transcript_name "Zfp7-205"; protein_id "ENSMUSP00000155599.2"; mgi_id "MGI:99208"; tag "basic"; ccdsid "CCDS37124.1"; havana_gene "OTTMUSG00000071097.1"; havana_transcript "OTTMUST00000172000.1";
chr15	HAVANA	exon	76772431	76772547	.	+	.	gene_id "ENSMUSG00000033669.9"; transcript_id "ENSMUST00000230106.2"; exon_number "10"; exon_id "ENSMUSE00001441444.2"; gene_type "protein_coding"; gene_name "Zfp7"; transcript_type "protein_coding"; transcript_name "Zfp7-205"; protein_id "ENSMUSP00000155599.2"; mgi_id "MGI:99208"; tag "basic"; ccdsid "CCDS37124.1"; havana_gene "OTTMUSG00000071097.1"; havana_transcript "OTTMUST00000172000.1";
chr15	HAVANA	CDS	76774207	76776014	.	+	.	gene_id "ENSMUSG00000033669.9"; transcript_id "ENSMUST00000230106.2"; exon_number "11"; exon_id "chr15.2031";
chr15	HAVANA	exon	76774207	76776589	.	+	.	gene_id "ENSMUSG00000033669.9"; transcript_id "ENSMUST00000230106.2"; exon_number "12"; exon_id "ENSMUSE00001443422.2"; gene_type "protein_coding"; gene_name "Zfp7"; transcript_type "protein_coding"; transcript_name "Zfp7-205"; protein_id "ENSMUSP00000155599.2"; mgi_id "MGI:99208"; tag "basic"; ccdsid "CCDS37124.1"; havana_gene "OTTMUSG00000071097.1"; havana_transcript "OTTMUST00000172000.1";
chr15	HAVANA	stop_codon	76776015	76776017	.	+	.	gene_id "ENSMUSG00000033669.9"; transcript_id "ENSMUST00000230106.2"; exon_number "13"; exon_id "chr15.2032";
chr15	HAVANA	UTR	76776015	76776589	.	+	.	gene_id "ENSMUSG00000033669.9"; transcript_id "ENSMUST00000230106.2"; exon_number "14"; exon_id "2034";
chr15	IsoQuant	transcript	76763468	76765754	.	+	.	gene_id "ENSMUSG00000033669.9"; transcript_id "transcript3906.chr15.nnic"; exons "1";
chr15	IsoQuant	exon	76763468	76765754	.	+	.	gene_id "ENSMUSG00000033669.9"; transcript_id "transcript3906.chr15.nnic"; exon_number "1"; exon_id "2035";
chr15	HAVANA	gene	76784110	76785505	.	+	.	gene_id "ENSMUSG00000055041.9"; transcripts "2"; gene_type "protein_coding"; gene_name "Commd5"; mgi_id "MGI:1913648"; tag "overlapping_locus"; havana_gene "OTTMUSG00000023726.1";
chr15	HAVANA	transcript	76784110	76785505	.	+	.	gene_id "ENSMUSG00000055041.9"; transcript_id "ENSMUST00000068407.6"; exons "2"; gene_type "protein_coding"; gene_name "Commd5"; transcript_type "protein_coding"; transcript_name "Commd5-201"; protein_id "ENSMUSP00000069159.6"; transcript_support_level "1"; mgi_id "MGI:1913648"; tag "basic"; ccdsid "CCDS27594.1"; havana_gene "OTTMUSG00000023726.1"; havana_transcript "OTTMUST00000057947.1";
chr15	HAVANA	UTR	76784110	76784192	.	+	.	gene_id "ENSMUSG00000055041.9"; transcript_id "ENSMUST00000068407.6"; exon_number "1"; exon_id "ENSMUSE00000558440.3"; gene_type "protein_coding"; gene_name "Commd5"; transcript_type "protein_coding"; transcript_name "Commd5-201"; protein_id "ENSMUSP00000069159.6"; transcript_support_level "1"; mgi_id "MGI:1913648"; tag "basic"; ccdsid "CCDS27594.1"; havana_gene "OTTMUSG00000023726.1"; havana_transcript "OTTMUST00000057947.1";
chr15	HAVANA	exon	76784110	76784192	.	+	.	gene_id "ENSMUSG00000055041.9"; transcript_id "ENSMUST00000068407.6"; exon_number "2"; exon_id "ENSMUSE00000558440.3"; gene_type "protein_coding"; gene_name "Commd5"; transcript_type "protein_coding"; transcript_name "Commd5-201"; protein_id "ENSMUSP00000069159.6"; transcript_support_level "1"; mgi_id "MGI:1913648"; tag "basic"; ccdsid "CCDS27594.1"; havana_gene "OTTMUSG00000023726.1"; havana_transcript "OTTMUST00000057947.1";
chr15	HAVANA	UTR	76784552	76784604	.	+	.	gene_id "ENSMUSG00000055041.9"; transcript_id "ENSMUST00000068407.6"; exon_number "3"; exon_id "2036";
chr15	HAVANA	exon	76784552	76785505	.	+	.	gene_id "ENSMUSG00000055041.9"; transcript_id "ENSMUST00000068407.6"; exon_number "4"; exon_id "ENSMUSE00000681618.2"; gene_type "protein_coding"; gene_name "Commd5"; transcript_type "protein_coding"; transcript_name "Commd5-201"; protein_id "ENSMUSP00000069159.6"; transcript_support_level "1"; mgi_id "MGI:1913648"; tag "basic"; ccdsid "CCDS27594.1"; havana_gene "OTTMUSG00000023726.1"; havana_transcript "OTTMUST00000057947.1";
chr15	HAVANA	start_codon	76784605	76784607	.	+	.	gene_id "ENSMUSG00000055041.9"; transcript_id "ENSMUST00000068407.6"; exon_number "5"; exon_id "2037";
chr15	HAVANA	CDS	76784605	76785276	.	+	.	gene_id "ENSMUSG00000055041.9"; transcript_id "ENSMUST00000068407.6"; exon_number "6"; exon_id "2038";
chr15	HAVANA	stop_codon	76785277	76785279	.	+	.	gene_id "ENSMUSG00000055041.9"; transcript_id "ENSMUST00000068407.6"; exon_number "7"; exon_id "2039";
chr15	HAVANA	UTR	76785277	76785505	.	+	.	gene_id "ENSMUSG00000055041.9"; transcript_id "ENSMUST00000068407.6"; exon_number "8"; exon_id "2040";
chr15	HAVANA	transcript	76784165	76785495	.	+	.	gene_id "ENSMUSG00000055041.9"; transcript_id "ENSMUST00000230815.2"; exons "1"; gene_type "protein_coding"; gene_name "Commd5"; transcript_type "retained_intron"; transcript_name "Commd5-203"; mgi_id "MGI:1913648"; havana_gene "OTTMUSG00000023726.1"; havana_transcript "OTTMUST00000172280.1";
chr15	HAVANA	exon	76784165	76785495	.	+	.	gene_id "ENSMUSG00000055041.9"; transcript_id "ENSMUST00000230815.2"; exon_number "1"; exon_id "ENSMUSE00001437939.2"; gene_type "protein_coding"; gene_name "Commd5"; transcript_type "retained_intron"; transcript_name "Commd5-203"; mgi_id "MGI:1913648"; havana_gene "OTTMUSG00000023726.1"; havana_transcript "OTTMUST00000172280.1";
chr15	HAVANA	gene	76788278	76790514	.	+	.	gene_id "ENSMUSG00000003970.10"; transcripts "2"; gene_type "protein_coding"; gene_name "Rpl8"; mgi_id "MGI:1350927"; havana_gene "OTTMUSG00000071205.1";
chr15	HAVANA	transcript	76788278	76790514	.	+	.	gene_id "ENSMUSG00000003970.10"; transcript_id "ENSMUST00000004072.10"; exons "6"; gene_type "protein_coding"; gene_name "Rpl8"; transcript_type "protein_coding"; transcript_name "Rpl8-201"; protein_id "ENSMUSP00000004072.9"; transcript_support_level "1"; mgi_id "MGI:1350927"; tag "basic"; ccdsid "CCDS27595.1"; havana_gene "OTTMUSG00000071205.1"; havana_transcript "OTTMUST00000172310.1";
chr15	HAVANA	UTR	76788278	76788309	.	+	.	gene_id "ENSMUSG00000003970.10"; transcript_id "ENSMUST00000004072.10"; exon_number "1"; exon_id "ENSMUSE00000423954.10"; gene_type "protein_coding"; gene_name "Rpl8"; transcript_type "protein_coding"; transcript_name "Rpl8-201"; protein_id "ENSMUSP00000004072.9"; transcript_support_level "1"; mgi_id "MGI:1350927"; tag "basic"; ccdsid "CCDS27595.1"; havana_gene "OTTMUSG00000071205.1"; havana_transcript "OTTMUST00000172310.1";
chr15	HAVANA	exon	76788278	76788309	.	+	.	gene_id "ENSMUSG00000003970.10"; transcript_id "ENSMUST00000004072.10"; exon_number "2"; exon_id "ENSMUSE00000423954.10"; gene_type "protein_coding"; gene_name "Rpl8"; transcript_type "protein_coding"; transcript_name "Rpl8-201"; protein_id "ENSMUSP00000004072.9"; transcript_support_level "1"; mgi_id "MGI:1350927"; tag "basic"; ccdsid "CCDS27595.1"; havana_gene "OTTMUSG00000071205.1"; havana_transcript "OTTMUST00000172310.1";
chr15	HAVANA	UTR	76788503	76788512	.	+	.	gene_id "ENSMUSG00000003970.10"; transcript_id "ENSMUST00000004072.10"; exon_number "3"; exon_id "2041";
chr15	HAVANA	exon	76788503	76788650	.	+	.	gene_id "ENSMUSG00000003970.10"; transcript_id "ENSMUST00000004072.10"; exon_number "4"; exon_id "ENSMUSE00001442227.2"; gene_type "protein_coding"; gene_name "Rpl8"; transcript_type "protein_coding"; transcript_name "Rpl8-201"; protein_id "ENSMUSP00000004072.9"; transcript_support_level "1"; mgi_id "MGI:1350927"; tag "basic"; ccdsid "CCDS27595.1"; havana_gene "OTTMUSG00000071205.1"; havana_transcript "OTTMUST00000172310.1";
chr15	HAVANA	start_codon	76788513	76788515	.	+	.	gene_id "ENSMUSG00000003970.10"; transcript_id "ENSMUST00000004072.10"; exon_number "5"; exon_id "2042";
chr15	HAVANA	CDS	76788513	76788650	.	+	.	gene_id "ENSMUSG00000003970.10"; transcript_id "ENSMUST00000004072.10"; exon_number "6"; exon_id "2043";
chr15	HAVANA	CDS	76788739	76788880	.	+	.	gene_id "ENSMUSG00000003970.10"; transcript_id "ENSMUST00000004072.10"; exon_number "7"; exon_id "ENSMUSE00001441750.2"; gene_type "protein_coding"; gene_name "Rpl8"; transcript_type "protein_coding"; transcript_name "Rpl8-201"; protein_id "ENSMUSP00000004072.9"; transcript_support_level "1"; mgi_id "MGI:1350927"; tag "basic"; ccdsid "CCDS27595.1"; havana_gene "OTTMUSG00000071205.1"; havana_transcript "OTTMUST00000172310.1";
chr15	HAVANA	exon	76788739	76788880	.	+	.	gene_id "ENSMUSG00000003970.10"; transcript_id "ENSMUST00000004072.10"; exon_number "8"; exon_id "ENSMUSE00001441750.2"; gene_type "protein_coding"; gene_name "Rpl8"; transcript_type "protein_coding"; transcript_name "Rpl8-201"; protein_id "ENSMUSP00000004072.9"; transcript_support_level "1"; mgi_id "MGI:1350927"; tag "basic"; ccdsid "CCDS27595.1"; havana_gene "OTTMUSG00000071205.1"; havana_transcript "OTTMUST00000172310.1";
chr15	HAVANA	CDS	76789018	76789236	.	+	.	gene_id "ENSMUSG00000003970.10"; transcript_id "ENSMUST00000004072.10"; exon_number "9"; exon_id "ENSMUSE00000128036.4"; gene_type "protein_coding"; gene_name "Rpl8"; transcript_type "protein_coding"; transcript_name "Rpl8-201"; protein_id "ENSMUSP00000004072.9"; transcript_support_level "1"; mgi_id "MGI:1350927"; tag "basic"; ccdsid "CCDS27595.1"; havana_gene "OTTMUSG00000071205.1"; havana_transcript "OTTMUST00000172310.1";
chr15	HAVANA	exon	76789018	76789236	.	+	.	gene_id "ENSMUSG00000003970.10"; transcript_id "ENSMUST00000004072.10"; exon_number "10"; exon_id "ENSMUSE00000128036.4"; gene_type "protein_coding"; gene_name "Rpl8"; transcript_type "protein_coding"; transcript_name "Rpl8-201"; protein_id "ENSMUSP00000004072.9"; transcript_support_level "1"; mgi_id "MGI:1350927"; tag "basic"; ccdsid "CCDS27595.1"; havana_gene "OTTMUSG00000071205.1"; havana_transcript "OTTMUST00000172310.1";
chr15	HAVANA	CDS	76790056	76790171	.	+	.	gene_id "ENSMUSG00000003970.10"; transcript_id "ENSMUST00000004072.10"; exon_number "11"; exon_id "ENSMUSE00000128033.4"; gene_type "protein_coding"; gene_name "Rpl8"; transcript_type "protein_coding"; transcript_name "Rpl8-201"; protein_id "ENSMUSP00000004072.9"; transcript_support_level "1"; mgi_id "MGI:1350927"; tag "basic"; ccdsid "CCDS27595.1"; havana_gene "OTTMUSG00000071205.1"; havana_transcript "OTTMUST00000172310.1";
chr15	HAVANA	exon	76790056	76790171	.	+	.	gene_id "ENSMUSG00000003970.10"; transcript_id "ENSMUST00000004072.10"; exon_number "12"; exon_id "ENSMUSE00000128033.4"; gene_type "protein_coding"; gene_name "Rpl8"; transcript_type "protein_coding"; transcript_name "Rpl8-201"; protein_id "ENSMUSP00000004072.9"; transcript_support_level "1"; mgi_id "MGI:1350927"; tag "basic"; ccdsid "CCDS27595.1"; havana_gene "OTTMUSG00000071205.1"; havana_transcript "OTTMUST00000172310.1";
chr15	HAVANA	CDS	76790321	76790476	.	+	.	gene_id "ENSMUSG00000003970.10"; transcript_id "ENSMUST00000004072.10"; exon_number "13"; exon_id "2044";
chr15	HAVANA	exon	76790321	76790514	.	+	.	gene_id "ENSMUSG00000003970.10"; transcript_id "ENSMUST00000004072.10"; exon_number "14"; exon_id "ENSMUSE00000355270.8"; gene_type "protein_coding"; gene_name "Rpl8"; transcript_type "protein_coding"; transcript_name "Rpl8-201"; protein_id "ENSMUSP00000004072.9"; transcript_support_level "1"; mgi_id "MGI:1350927"; tag "basic"; ccdsid "CCDS27595.1"; havana_gene "OTTMUSG00000071205.1"; havana_transcript "OTTMUST00000172310.1";
chr15	HAVANA	stop_codon	76790477	76790479	.	+	.	gene_id "ENSMUSG00000003970.10"; transcript_id "ENSMUST00000004072.10"; exon_number "15"; exon_id "2045";
chr15	HAVANA	UTR	76790477	76790514	.	+	.	gene_id "ENSMUSG00000003970.10"; transcript_id "ENSMUST00000004072.10"; exon_number "16"; exon_id "2046";
chr15	HAVANA	transcript	76788302	76790514	.	+	.	gene_id "ENSMUSG00000003970.10"; transcript_id "ENSMUST00000229183.2"; exons "5"; gene_type "protein_coding"; gene_name "Rpl8"; transcript_type "protein_coding"; transcript_name "Rpl8-202"; protein_id "ENSMUSP00000155657.2"; mgi_id "MGI:1350927"; tag "inferred_transcript_model"; ccdsid "CCDS27595.1"; havana_gene "OTTMUSG00000071205.1"; havana_transcript "OTTMUST00000172311.1";
chr15	HAVANA	UTR	76788302	76788512	.	+	.	gene_id "ENSMUSG00000003970.10"; transcript_id "ENSMUST00000229183.2"; exon_number "1"; exon_id "2047";
chr15	HAVANA	exon	76788302	76788650	.	+	.	gene_id "ENSMUSG00000003970.10"; transcript_id "ENSMUST00000229183.2"; exon_number "2"; exon_id "ENSMUSE00001438039.2"; gene_type "protein_coding"; gene_name "Rpl8"; transcript_type "protein_coding"; transcript_name "Rpl8-202"; protein_id "ENSMUSP00000155657.2"; mgi_id "MGI:1350927"; tag "inferred_transcript_model"; ccdsid "CCDS27595.1"; havana_gene "OTTMUSG00000071205.1"; havana_transcript "OTTMUST00000172311.1";
chr15	HAVANA	start_codon	76788513	76788515	.	+	.	gene_id "ENSMUSG00000003970.10"; transcript_id "ENSMUST00000229183.2"; exon_number "3"; exon_id "chr15.2042";
chr15	HAVANA	CDS	76788513	76788650	.	+	.	gene_id "ENSMUSG00000003970.10"; transcript_id "ENSMUST00000229183.2"; exon_number "4"; exon_id "chr15.2043";
chr15	HAVANA	CDS	76788739	76788880	.	+	.	gene_id "ENSMUSG00000003970.10"; transcript_id "ENSMUST00000229183.2"; exon_number "5"; exon_id "ENSMUSE00001441750.2"; gene_type "protein_coding"; gene_name "Rpl8"; transcript_type "protein_coding"; transcript_name "Rpl8-202"; protein_id "ENSMUSP00000155657.2"; mgi_id "MGI:1350927"; tag "inferred_transcript_model"; ccdsid "CCDS27595.1"; havana_gene "OTTMUSG00000071205.1"; havana_transcript "OTTMUST00000172311.1";
chr15	HAVANA	exon	76788739	76788880	.	+	.	gene_id "ENSMUSG00000003970.10"; transcript_id "ENSMUST00000229183.2"; exon_number "6"; exon_id "ENSMUSE00001441750.2"; gene_type "protein_coding"; gene_name "Rpl8"; transcript_type "protein_coding"; transcript_name "Rpl8-202"; protein_id "ENSMUSP00000155657.2"; mgi_id "MGI:1350927"; tag "inferred_transcript_model"; ccdsid "CCDS27595.1"; havana_gene "OTTMUSG00000071205.1"; havana_transcript "OTTMUST00000172311.1";
chr15	HAVANA	CDS	76789018	76789236	.	+	.	gene_id "ENSMUSG00000003970.10"; transcript_id "ENSMUST00000229183.2"; exon_number "7"; exon_id "ENSMUSE00000128036.4"; gene_type "protein_coding"; gene_name "Rpl8"; transcript_type "protein_coding"; transcript_name "Rpl8-202"; protein_id "ENSMUSP00000155657.2"; mgi_id "MGI:1350927"; tag "inferred_transcript_model"; ccdsid "CCDS27595.1"; havana_gene "OTTMUSG00000071205.1"; havana_transcript "OTTMUST00000172311.1";
chr15	HAVANA	exon	76789018	76789236	.	+	.	gene_id "ENSMUSG00000003970.10"; transcript_id "ENSMUST00000229183.2"; exon_number "8"; exon_id "ENSMUSE00000128036.4"; gene_type "protein_coding"; gene_name "Rpl8"; transcript_type "protein_coding"; transcript_name "Rpl8-202"; protein_id "ENSMUSP00000155657.2"; mgi_id "MGI:1350927"; tag "inferred_transcript_model"; ccdsid "CCDS27595.1"; havana_gene "OTTMUSG00000071205.1"; havana_transcript "OTTMUST00000172311.1";
chr15	HAVANA	CDS	76790056	76790171	.	+	.	gene_id "ENSMUSG00000003970.10"; transcript_id "ENSMUST00000229183.2"; exon_number "9"; exon_id "ENSMUSE00000128033.4"; gene_type "protein_coding"; gene_name "Rpl8"; transcript_type "protein_coding"; transcript_name "Rpl8-202"; protein_id "ENSMUSP00000155657.2"; mgi_id "MGI:1350927"; tag "inferred_transcript_model"; ccdsid "CCDS27595.1"; havana_gene "OTTMUSG00000071205.1"; havana_transcript "OTTMUST00000172311.1";
chr15	HAVANA	exon	76790056	76790171	.	+	.	gene_id "ENSMUSG00000003970.10"; transcript_id "ENSMUST00000229183.2"; exon_number "10"; exon_id "ENSMUSE00000128033.4"; gene_type "protein_coding"; gene_name "Rpl8"; transcript_type "protein_coding"; transcript_name "Rpl8-202"; protein_id "ENSMUSP00000155657.2"; mgi_id "MGI:1350927"; tag "inferred_transcript_model"; ccdsid "CCDS27595.1"; havana_gene "OTTMUSG00000071205.1"; havana_transcript "OTTMUST00000172311.1";
chr15	HAVANA	CDS	76790321	76790476	.	+	.	gene_id "ENSMUSG00000003970.10"; transcript_id "ENSMUST00000229183.2"; exon_number "11"; exon_id "chr15.2044";
chr15	HAVANA	exon	76790321	76790514	.	+	.	gene_id "ENSMUSG00000003970.10"; transcript_id "ENSMUST00000229183.2"; exon_number "12"; exon_id "ENSMUSE00000355270.8"; gene_type "protein_coding"; gene_name "Rpl8"; transcript_type "protein_coding"; transcript_name "Rpl8-202"; protein_id "ENSMUSP00000155657.2"; mgi_id "MGI:1350927"; tag "inferred_transcript_model"; ccdsid "CCDS27595.1"; havana_gene "OTTMUSG00000071205.1"; havana_transcript "OTTMUST00000172311.1";
chr15	HAVANA	stop_codon	76790477	76790479	.	+	.	gene_id "ENSMUSG00000003970.10"; transcript_id "ENSMUST00000229183.2"; exon_number "13"; exon_id "chr15.2045";
chr15	HAVANA	UTR	76790477	76790514	.	+	.	gene_id "ENSMUSG00000003970.10"; transcript_id "ENSMUST00000229183.2"; exon_number "14"; exon_id "chr15.2046";
chr15	HAVANA	gene	76794571	76809648	.	-	.	gene_id "ENSMUSG00000054967.8"; transcripts "2"; gene_type "protein_coding"; gene_name "Zfp647"; mgi_id "MGI:3052806"; havana_gene "OTTMUSG00000071206.1";
chr15	IsoQuant	transcript	76794571	76809625	.	-	.	gene_id "ENSMUSG00000054967.8"; transcript_id "transcript3924.chr15.nnic"; exons "5";
chr15	IsoQuant	exon	76809340	76809625	.	-	.	gene_id "ENSMUSG00000054967.8"; transcript_id "transcript3924.chr15.nnic"; exon_number "1"; exon_id "2048";
chr15	IsoQuant	exon	76802169	76802261	.	-	.	gene_id "ENSMUSG00000054967.8"; transcript_id "transcript3924.chr15.nnic"; exon_number "2"; exon_id "ENSMUSE00001437410.2";
chr15	IsoQuant	exon	76801835	76801961	.	-	.	gene_id "ENSMUSG00000054967.8"; transcript_id "transcript3924.chr15.nnic"; exon_number "3"; exon_id "ENSMUSE00000409912.4";
chr15	IsoQuant	exon	76801490	76801603	.	-	.	gene_id "ENSMUSG00000054967.8"; transcript_id "transcript3924.chr15.nnic"; exon_number "4"; exon_id "ENSMUSE00000128073.4";
chr15	IsoQuant	exon	76794571	76796375	.	-	.	gene_id "ENSMUSG00000054967.8"; transcript_id "transcript3924.chr15.nnic"; exon_number "5"; exon_id "ENSMUSE00001440318.2";
chr15	HAVANA	transcript	76794571	76809648	.	-	.	gene_id "ENSMUSG00000054967.8"; transcript_id "ENSMUST00000229055.2"; exons "5"; gene_type "protein_coding"; gene_name "Zfp647"; transcript_type "protein_coding"; transcript_name "Zfp647-202"; protein_id "ENSMUSP00000155685.2"; mgi_id "MGI:3052806"; tag "basic"; ccdsid "CCDS27596.1"; havana_gene "OTTMUSG00000071206.1"; havana_transcript "OTTMUST00000172313.1";
chr15	HAVANA	exon	76809576	76809648	.	-	.	gene_id "ENSMUSG00000054967.8"; transcript_id "ENSMUST00000229055.2"; exon_number "1"; exon_id "ENSMUSE00001440141.2"; gene_type "protein_coding"; gene_name "Zfp647"; transcript_type "protein_coding"; transcript_name "Zfp647-202"; protein_id "ENSMUSP00000155685.2"; mgi_id "MGI:3052806"; tag "basic"; ccdsid "CCDS27596.1"; havana_gene "OTTMUSG00000071206.1"; havana_transcript "OTTMUST00000172313.1";
chr15	HAVANA	UTR	76809576	76809648	.	-	.	gene_id "ENSMUSG00000054967.8"; transcript_id "ENSMUST00000229055.2"; exon_number "2"; exon_id "ENSMUSE00001440141.2"; gene_type "protein_coding"; gene_name "Zfp647"; transcript_type "protein_coding"; transcript_name "Zfp647-202"; protein_id "ENSMUSP00000155685.2"; mgi_id "MGI:3052806"; tag "basic"; ccdsid "CCDS27596.1"; havana_gene "OTTMUSG00000071206.1"; havana_transcript "OTTMUST00000172313.1";
chr15	HAVANA	UTR	76802211	76802261	.	-	.	gene_id "ENSMUSG00000054967.8"; transcript_id "ENSMUST00000229055.2"; exon_number "3"; exon_id "2049";
chr15	HAVANA	start_codon	76802208	76802210	.	-	.	gene_id "ENSMUSG00000054967.8"; transcript_id "ENSMUST00000229055.2"; exon_number "4"; exon_id "2050";
chr15	HAVANA	exon	76802169	76802261	.	-	.	gene_id "ENSMUSG00000054967.8"; transcript_id "ENSMUST00000229055.2"; exon_number "5"; exon_id "ENSMUSE00001437410.2"; gene_type "protein_coding"; gene_name "Zfp647"; transcript_type "protein_coding"; transcript_name "Zfp647-202"; protein_id "ENSMUSP00000155685.2"; mgi_id "MGI:3052806"; tag "basic"; ccdsid "CCDS27596.1"; havana_gene "OTTMUSG00000071206.1"; havana_transcript "OTTMUST00000172313.1";
chr15	HAVANA	CDS	76802169	76802210	.	-	.	gene_id "ENSMUSG00000054967.8"; transcript_id "ENSMUST00000229055.2"; exon_number "6"; exon_id "ENSMUSE00000648197.4"; gene_type "protein_coding"; gene_name "Zfp647"; transcript_type "protein_coding"; transcript_name "Zfp647-202"; protein_id "ENSMUSP00000155685.2"; mgi_id "MGI:3052806"; tag "basic"; ccdsid "CCDS27596.1"; havana_gene "OTTMUSG00000071206.1"; havana_transcript "OTTMUST00000172313.1";
chr15	HAVANA	exon	76801835	76801961	.	-	.	gene_id "ENSMUSG00000054967.8"; transcript_id "ENSMUST00000229055.2"; exon_number "7"; exon_id "ENSMUSE00000409912.4"; gene_type "protein_coding"; gene_name "Zfp647"; transcript_type "protein_coding"; transcript_name "Zfp647-202"; protein_id "ENSMUSP00000155685.2"; mgi_id "MGI:3052806"; tag "basic"; ccdsid "CCDS27596.1"; havana_gene "OTTMUSG00000071206.1"; havana_transcript "OTTMUST00000172313.1";
chr15	HAVANA	CDS	76801835	76801961	.	-	.	gene_id "ENSMUSG00000054967.8"; transcript_id "ENSMUST00000229055.2"; exon_number "8"; exon_id "ENSMUSE00000409912.4"; gene_type "protein_coding"; gene_name "Zfp647"; transcript_type "protein_coding"; transcript_name "Zfp647-202"; protein_id "ENSMUSP00000155685.2"; mgi_id "MGI:3052806"; tag "basic"; ccdsid "CCDS27596.1"; havana_gene "OTTMUSG00000071206.1"; havana_transcript "OTTMUST00000172313.1";
chr15	HAVANA	exon	76801490	76801603	.	-	.	gene_id "ENSMUSG00000054967.8"; transcript_id "ENSMUST00000229055.2"; exon_number "9"; exon_id "ENSMUSE00000128073.4"; gene_type "protein_coding"; gene_name "Zfp647"; transcript_type "protein_coding"; transcript_name "Zfp647-202"; protein_id "ENSMUSP00000155685.2"; mgi_id "MGI:3052806"; tag "basic"; ccdsid "CCDS27596.1"; havana_gene "OTTMUSG00000071206.1"; havana_transcript "OTTMUST00000172313.1";
chr15	HAVANA	CDS	76801490	76801603	.	-	.	gene_id "ENSMUSG00000054967.8"; transcript_id "ENSMUST00000229055.2"; exon_number "10"; exon_id "ENSMUSE00000128073.4"; gene_type "protein_coding"; gene_name "Zfp647"; transcript_type "protein_coding"; transcript_name "Zfp647-202"; protein_id "ENSMUSP00000155685.2"; mgi_id "MGI:3052806"; tag "basic"; ccdsid "CCDS27596.1"; havana_gene "OTTMUSG00000071206.1"; havana_transcript "OTTMUST00000172313.1";
chr15	HAVANA	CDS	76795054	76796375	.	-	.	gene_id "ENSMUSG00000054967.8"; transcript_id "ENSMUST00000229055.2"; exon_number "11"; exon_id "2051";
chr15	HAVANA	stop_codon	76795051	76795053	.	-	.	gene_id "ENSMUSG00000054967.8"; transcript_id "ENSMUST00000229055.2"; exon_number "12"; exon_id "2052";
chr15	HAVANA	exon	76794571	76796375	.	-	.	gene_id "ENSMUSG00000054967.8"; transcript_id "ENSMUST00000229055.2"; exon_number "13"; exon_id "ENSMUSE00001440318.2"; gene_type "protein_coding"; gene_name "Zfp647"; transcript_type "protein_coding"; transcript_name "Zfp647-202"; protein_id "ENSMUSP00000155685.2"; mgi_id "MGI:3052806"; tag "basic"; ccdsid "CCDS27596.1"; havana_gene "OTTMUSG00000071206.1"; havana_transcript "OTTMUST00000172313.1";
chr15	HAVANA	UTR	76794571	76795053	.	-	.	gene_id "ENSMUSG00000054967.8"; transcript_id "ENSMUST00000229055.2"; exon_number "14"; exon_id "2053";
chr15	HAVANA	gene	76832706	76835179	.	+	.	gene_id "ENSMUSG00000063236.7"; transcripts "2"; gene_type "protein_coding"; gene_name "1110038F14Rik"; mgi_id "MGI:2152337"; havana_gene "OTTMUSG00000071208.1";
chr15	HAVANA	transcript	76832722	76834929	.	+	.	gene_id "ENSMUSG00000063236.7"; transcript_id "ENSMUST00000230274.2"; exons "4"; gene_type "protein_coding"; gene_name "1110038F14Rik"; transcript_type "protein_coding"; transcript_name "1110038F14Rik-203"; protein_id "ENSMUSP00000154907.2"; mgi_id "MGI:2152337"; tag "basic"; havana_gene "OTTMUSG00000071208.1"; havana_transcript "OTTMUST00000172318.1";
chr15	HAVANA	UTR	76832722	76833008	.	+	.	gene_id "ENSMUSG00000063236.7"; transcript_id "ENSMUST00000230274.2"; exon_number "1"; exon_id "2054";
chr15	HAVANA	exon	76832722	76833119	.	+	.	gene_id "ENSMUSG00000063236.7"; transcript_id "ENSMUST00000230274.2"; exon_number "2"; exon_id "ENSMUSE00001441665.2"; gene_type "protein_coding"; gene_name "1110038F14Rik"; transcript_type "protein_coding"; transcript_name "1110038F14Rik-203"; protein_id "ENSMUSP00000154907.2"; mgi_id "MGI:2152337"; tag "basic"; havana_gene "OTTMUSG00000071208.1"; havana_transcript "OTTMUST00000172318.1";
chr15	HAVANA	start_codon	76833009	76833011	.	+	.	gene_id "ENSMUSG00000063236.7"; transcript_id "ENSMUST00000230274.2"; exon_number "3"; exon_id "2055";
chr15	HAVANA	CDS	76833009	76833119	.	+	.	gene_id "ENSMUSG00000063236.7"; transcript_id "ENSMUST00000230274.2"; exon_number "4"; exon_id "2056";
chr15	HAVANA	CDS	76833268	76833352	.	+	.	gene_id "ENSMUSG00000063236.7"; transcript_id "ENSMUST00000230274.2"; exon_number "5"; exon_id "ENSMUSE00000480600.4"; gene_type "protein_coding"; gene_name "1110038F14Rik"; transcript_type "protein_coding"; transcript_name "1110038F14Rik-203"; protein_id "ENSMUSP00000154907.2"; mgi_id "MGI:2152337"; tag "basic"; havana_gene "OTTMUSG00000071208.1"; havana_transcript "OTTMUST00000172318.1";
chr15	HAVANA	exon	76833268	76833352	.	+	.	gene_id "ENSMUSG00000063236.7"; transcript_id "ENSMUST00000230274.2"; exon_number "6"; exon_id "ENSMUSE00000480600.4"; gene_type "protein_coding"; gene_name "1110038F14Rik"; transcript_type "protein_coding"; transcript_name "1110038F14Rik-203"; protein_id "ENSMUSP00000154907.2"; mgi_id "MGI:2152337"; tag "basic"; havana_gene "OTTMUSG00000071208.1"; havana_transcript "OTTMUST00000172318.1";
chr15	HAVANA	CDS	76833744	76833890	.	+	.	gene_id "ENSMUSG00000063236.7"; transcript_id "ENSMUST00000230274.2"; exon_number "7"; exon_id "ENSMUSE00000128107.5"; gene_type "protein_coding"; gene_name "1110038F14Rik"; transcript_type "protein_coding"; transcript_name "1110038F14Rik-203"; protein_id "ENSMUSP00000154907.2"; mgi_id "MGI:2152337"; tag "basic"; havana_gene "OTTMUSG00000071208.1"; havana_transcript "OTTMUST00000172318.1";
chr15	HAVANA	exon	76833744	76833890	.	+	.	gene_id "ENSMUSG00000063236.7"; transcript_id "ENSMUST00000230274.2"; exon_number "8"; exon_id "ENSMUSE00000128107.5"; gene_type "protein_coding"; gene_name "1110038F14Rik"; transcript_type "protein_coding"; transcript_name "1110038F14Rik-203"; protein_id "ENSMUSP00000154907.2"; mgi_id "MGI:2152337"; tag "basic"; havana_gene "OTTMUSG00000071208.1"; havana_transcript "OTTMUST00000172318.1";
chr15	HAVANA	CDS	76834449	76834585	.	+	.	gene_id "ENSMUSG00000063236.7"; transcript_id "ENSMUST00000230274.2"; exon_number "9"; exon_id "2057";
chr15	HAVANA	exon	76834449	76834929	.	+	.	gene_id "ENSMUSG00000063236.7"; transcript_id "ENSMUST00000230274.2"; exon_number "10"; exon_id "ENSMUSE00000424381.7"; gene_type "protein_coding"; gene_name "1110038F14Rik"; transcript_type "protein_coding"; transcript_name "1110038F14Rik-203"; protein_id "ENSMUSP00000154907.2"; mgi_id "MGI:2152337"; tag "basic"; havana_gene "OTTMUSG00000071208.1"; havana_transcript "OTTMUST00000172318.1";
chr15	HAVANA	stop_codon	76834586	76834588	.	+	.	gene_id "ENSMUSG00000063236.7"; transcript_id "ENSMUST00000230274.2"; exon_number "11"; exon_id "2058";
chr15	HAVANA	UTR	76834586	76834929	.	+	.	gene_id "ENSMUSG00000063236.7"; transcript_id "ENSMUST00000230274.2"; exon_number "12"; exon_id "2059";
chr15	HAVANA	transcript	76832706	76834929	.	+	.	gene_id "ENSMUSG00000063236.7"; transcript_id "ENSMUST00000071792.7"; exons "5"; gene_type "protein_coding"; gene_name "1110038F14Rik"; transcript_type "protein_coding"; transcript_name "1110038F14Rik-201"; protein_id "ENSMUSP00000071698.6"; transcript_support_level "1"; mgi_id "MGI:2152337"; tag "basic"; ccdsid "CCDS84175.1"; havana_gene "OTTMUSG00000071208.1"; havana_transcript "OTTMUST00000172317.1";
chr15	HAVANA	UTR	76832706	76832738	.	+	.	gene_id "ENSMUSG00000063236.7"; transcript_id "ENSMUST00000071792.7"; exon_number "1"; exon_id "2060";
chr15	HAVANA	exon	76832706	76832744	.	+	.	gene_id "ENSMUSG00000063236.7"; transcript_id "ENSMUST00000071792.7"; exon_number "2"; exon_id "ENSMUSE00001089701.3"; gene_type "protein_coding"; gene_name "1110038F14Rik"; transcript_type "protein_coding"; transcript_name "1110038F14Rik-201"; protein_id "ENSMUSP00000071698.6"; transcript_support_level "1"; mgi_id "MGI:2152337"; tag "basic"; ccdsid "CCDS84175.1"; havana_gene "OTTMUSG00000071208.1"; havana_transcript "OTTMUST00000172317.1";
chr15	HAVANA	start_codon	76832739	76832741	.	+	.	gene_id "ENSMUSG00000063236.7"; transcript_id "ENSMUST00000071792.7"; exon_number "3"; exon_id "2061";
chr15	HAVANA	CDS	76832739	76832744	.	+	.	gene_id "ENSMUSG00000063236.7"; transcript_id "ENSMUST00000071792.7"; exon_number "4"; exon_id "2062";
chr15	HAVANA	CDS	76832829	76833119	.	+	.	gene_id "ENSMUSG00000063236.7"; transcript_id "ENSMUST00000071792.7"; exon_number "5"; exon_id "ENSMUSE00000332326.7"; gene_type "protein_coding"; gene_name "1110038F14Rik"; transcript_type "protein_coding"; transcript_name "1110038F14Rik-201"; protein_id "ENSMUSP00000071698.6"; transcript_support_level "1"; mgi_id "MGI:2152337"; tag "basic"; ccdsid "CCDS84175.1"; havana_gene "OTTMUSG00000071208.1"; havana_transcript "OTTMUST00000172317.1";
chr15	HAVANA	exon	76832829	76833119	.	+	.	gene_id "ENSMUSG00000063236.7"; transcript_id "ENSMUST00000071792.7"; exon_number "6"; exon_id "ENSMUSE00000332326.7"; gene_type "protein_coding"; gene_name "1110038F14Rik"; transcript_type "protein_coding"; transcript_name "1110038F14Rik-201"; protein_id "ENSMUSP00000071698.6"; transcript_support_level "1"; mgi_id "MGI:2152337"; tag "basic"; ccdsid "CCDS84175.1"; havana_gene "OTTMUSG00000071208.1"; havana_transcript "OTTMUST00000172317.1";
chr15	HAVANA	CDS	76833268	76833352	.	+	.	gene_id "ENSMUSG00000063236.7"; transcript_id "ENSMUST00000071792.7"; exon_number "7"; exon_id "ENSMUSE00000480600.4"; gene_type "protein_coding"; gene_name "1110038F14Rik"; transcript_type "protein_coding"; transcript_name "1110038F14Rik-201"; protein_id "ENSMUSP00000071698.6"; transcript_support_level "1"; mgi_id "MGI:2152337"; tag "basic"; ccdsid "CCDS84175.1"; havana_gene "OTTMUSG00000071208.1"; havana_transcript "OTTMUST00000172317.1";
chr15	HAVANA	exon	76833268	76833352	.	+	.	gene_id "ENSMUSG00000063236.7"; transcript_id "ENSMUST00000071792.7"; exon_number "8"; exon_id "ENSMUSE00000480600.4"; gene_type "protein_coding"; gene_name "1110038F14Rik"; transcript_type "protein_coding"; transcript_name "1110038F14Rik-201"; protein_id "ENSMUSP00000071698.6"; transcript_support_level "1"; mgi_id "MGI:2152337"; tag "basic"; ccdsid "CCDS84175.1"; havana_gene "OTTMUSG00000071208.1"; havana_transcript "OTTMUST00000172317.1";
chr15	HAVANA	CDS	76833744	76833890	.	+	.	gene_id "ENSMUSG00000063236.7"; transcript_id "ENSMUST00000071792.7"; exon_number "9"; exon_id "ENSMUSE00000128107.5"; gene_type "protein_coding"; gene_name "1110038F14Rik"; transcript_type "protein_coding"; transcript_name "1110038F14Rik-201"; protein_id "ENSMUSP00000071698.6"; transcript_support_level "1"; mgi_id "MGI:2152337"; tag "basic"; ccdsid "CCDS84175.1"; havana_gene "OTTMUSG00000071208.1"; havana_transcript "OTTMUST00000172317.1";
chr15	HAVANA	exon	76833744	76833890	.	+	.	gene_id "ENSMUSG00000063236.7"; transcript_id "ENSMUST00000071792.7"; exon_number "10"; exon_id "ENSMUSE00000128107.5"; gene_type "protein_coding"; gene_name "1110038F14Rik"; transcript_type "protein_coding"; transcript_name "1110038F14Rik-201"; protein_id "ENSMUSP00000071698.6"; transcript_support_level "1"; mgi_id "MGI:2152337"; tag "basic"; ccdsid "CCDS84175.1"; havana_gene "OTTMUSG00000071208.1"; havana_transcript "OTTMUST00000172317.1";
chr15	HAVANA	CDS	76834449	76834585	.	+	.	gene_id "ENSMUSG00000063236.7"; transcript_id "ENSMUST00000071792.7"; exon_number "11"; exon_id "chr15.2057";
chr15	HAVANA	exon	76834449	76834929	.	+	.	gene_id "ENSMUSG00000063236.7"; transcript_id "ENSMUST00000071792.7"; exon_number "12"; exon_id "ENSMUSE00000424381.7"; gene_type "protein_coding"; gene_name "1110038F14Rik"; transcript_type "protein_coding"; transcript_name "1110038F14Rik-201"; protein_id "ENSMUSP00000071698.6"; transcript_support_level "1"; mgi_id "MGI:2152337"; tag "basic"; ccdsid "CCDS84175.1"; havana_gene "OTTMUSG00000071208.1"; havana_transcript "OTTMUST00000172317.1";
chr15	HAVANA	stop_codon	76834586	76834588	.	+	.	gene_id "ENSMUSG00000063236.7"; transcript_id "ENSMUST00000071792.7"; exon_number "13"; exon_id "chr15.2058";
chr15	HAVANA	UTR	76834586	76834929	.	+	.	gene_id "ENSMUSG00000063236.7"; transcript_id "ENSMUST00000071792.7"; exon_number "14"; exon_id "chr15.2059";
chr15	IsoQuant	gene	76954155	76956413	.	-	.	gene_id "novel_gene_chr15_3936"; transcripts "1";
chr15	IsoQuant	transcript	76954155	76956413	.	-	.	gene_id "novel_gene_chr15_3936"; transcript_id "transcript3935.chr15.nnic"; exons "1";
chr15	IsoQuant	exon	76954155	76956413	.	-	.	gene_id "novel_gene_chr15_3936"; transcript_id "transcript3935.chr15.nnic"; exon_number "1"; exon_id "2063";
chr15	HAVANA	gene	76963190	77191204	.	-	.	gene_id "ENSMUSG00000033565.20"; transcripts "3"; gene_type "protein_coding"; gene_name "Rbfox2"; mgi_id "MGI:1933973"; tag "ncRNA_host"; havana_gene "OTTMUSG00000069867.1";
chr15	HAVANA	transcript	76963190	77191128	.	-	.	gene_id "ENSMUSG00000033565.20"; transcript_id "ENSMUST00000171751.10"; exons "14"; gene_type "protein_coding"; gene_name "Rbfox2"; transcript_type "protein_coding"; transcript_name "Rbfox2-203"; protein_id "ENSMUSP00000130739.2"; transcript_support_level "1"; mgi_id "MGI:1933973"; tag "non_canonical_conserved"; ccdsid "CCDS49659.1"; havana_gene "OTTMUSG00000069867.1"; havana_transcript "OTTMUST00000169084.1";
chr15	HAVANA	UTR	77190744	77191128	.	-	.	gene_id "ENSMUSG00000033565.20"; transcript_id "ENSMUST00000171751.10"; exon_number "1"; exon_id "2064";
chr15	HAVANA	start_codon	77190741	77190743	.	-	.	gene_id "ENSMUSG00000033565.20"; transcript_id "ENSMUST00000171751.10"; exon_number "2"; exon_id "2065";
chr15	HAVANA	exon	77190564	77191128	.	-	.	gene_id "ENSMUSG00000033565.20"; transcript_id "ENSMUST00000171751.10"; exon_number "3"; exon_id "ENSMUSE00001431074.2"; gene_type "protein_coding"; gene_name "Rbfox2"; transcript_type "protein_coding"; transcript_name "Rbfox2-203"; protein_id "ENSMUSP00000130739.2"; transcript_support_level "1"; mgi_id "MGI:1933973"; tag "non_canonical_conserved"; ccdsid "CCDS49659.1"; havana_gene "OTTMUSG00000069867.1"; havana_transcript "OTTMUST00000169084.1";
chr15	HAVANA	CDS	77190564	77190743	.	-	.	gene_id "ENSMUSG00000033565.20"; transcript_id "ENSMUST00000171751.10"; exon_number "4"; exon_id "2066";
chr15	HAVANA	exon	77115587	77115637	.	-	.	gene_id "ENSMUSG00000033565.20"; transcript_id "ENSMUST00000171751.10"; exon_number "5"; exon_id "ENSMUSE00000350036.2"; gene_type "protein_coding"; gene_name "Rbfox2"; transcript_type "protein_coding"; transcript_name "Rbfox2-203"; protein_id "ENSMUSP00000130739.2"; transcript_support_level "1"; mgi_id "MGI:1933973"; tag "non_canonical_conserved"; ccdsid "CCDS49659.1"; havana_gene "OTTMUSG00000069867.1"; havana_transcript "OTTMUST00000169084.1";
chr15	HAVANA	CDS	77115587	77115637	.	-	.	gene_id "ENSMUSG00000033565.20"; transcript_id "ENSMUST00000171751.10"; exon_number "6"; exon_id "ENSMUSE00000350036.2"; gene_type "protein_coding"; gene_name "Rbfox2"; transcript_type "protein_coding"; transcript_name "Rbfox2-203"; protein_id "ENSMUSP00000130739.2"; transcript_support_level "1"; mgi_id "MGI:1933973"; tag "non_canonical_conserved"; ccdsid "CCDS49659.1"; havana_gene "OTTMUSG00000069867.1"; havana_transcript "OTTMUST00000169084.1";
chr15	HAVANA	exon	77016917	77017141	.	-	.	gene_id "ENSMUSG00000033565.20"; transcript_id "ENSMUST00000171751.10"; exon_number "7"; exon_id "ENSMUSE00001431359.2"; gene_type "protein_coding"; gene_name "Rbfox2"; transcript_type "protein_coding"; transcript_name "Rbfox2-203"; protein_id "ENSMUSP00000130739.2"; transcript_support_level "1"; mgi_id "MGI:1933973"; tag "non_canonical_conserved"; ccdsid "CCDS49659.1"; havana_gene "OTTMUSG00000069867.1"; havana_transcript "OTTMUST00000169084.1";
chr15	HAVANA	CDS	77016917	77017141	.	-	.	gene_id "ENSMUSG00000033565.20"; transcript_id "ENSMUST00000171751.10"; exon_number "8"; exon_id "ENSMUSE00001431359.2"; gene_type "protein_coding"; gene_name "Rbfox2"; transcript_type "protein_coding"; transcript_name "Rbfox2-203"; protein_id "ENSMUSP00000130739.2"; transcript_support_level "1"; mgi_id "MGI:1933973"; tag "non_canonical_conserved"; ccdsid "CCDS49659.1"; havana_gene "OTTMUSG00000069867.1"; havana_transcript "OTTMUST00000169084.1";
chr15	HAVANA	exon	77001121	77001267	.	-	.	gene_id "ENSMUSG00000033565.20"; transcript_id "ENSMUST00000171751.10"; exon_number "9"; exon_id "ENSMUSE00000234274.2"; gene_type "protein_coding"; gene_name "Rbfox2"; transcript_type "protein_coding"; transcript_name "Rbfox2-203"; protein_id "ENSMUSP00000130739.2"; transcript_support_level "1"; mgi_id "MGI:1933973"; tag "non_canonical_conserved"; ccdsid "CCDS49659.1"; havana_gene "OTTMUSG00000069867.1"; havana_transcript "OTTMUST00000169084.1";
chr15	HAVANA	CDS	77001121	77001267	.	-	.	gene_id "ENSMUSG00000033565.20"; transcript_id "ENSMUST00000171751.10"; exon_number "10"; exon_id "ENSMUSE00000234274.2"; gene_type "protein_coding"; gene_name "Rbfox2"; transcript_type "protein_coding"; transcript_name "Rbfox2-203"; protein_id "ENSMUSP00000130739.2"; transcript_support_level "1"; mgi_id "MGI:1933973"; tag "non_canonical_conserved"; ccdsid "CCDS49659.1"; havana_gene "OTTMUSG00000069867.1"; havana_transcript "OTTMUST00000169084.1";
chr15	HAVANA	exon	76997805	76997858	.	-	.	gene_id "ENSMUSG00000033565.20"; transcript_id "ENSMUST00000171751.10"; exon_number "11"; exon_id "ENSMUSE00000234265.2"; gene_type "protein_coding"; gene_name "Rbfox2"; transcript_type "protein_coding"; transcript_name "Rbfox2-203"; protein_id "ENSMUSP00000130739.2"; transcript_support_level "1"; mgi_id "MGI:1933973"; tag "non_canonical_conserved"; ccdsid "CCDS49659.1"; havana_gene "OTTMUSG00000069867.1"; havana_transcript "OTTMUST00000169084.1";
chr15	HAVANA	CDS	76997805	76997858	.	-	.	gene_id "ENSMUSG00000033565.20"; transcript_id "ENSMUST00000171751.10"; exon_number "12"; exon_id "ENSMUSE00000234265.2"; gene_type "protein_coding"; gene_name "Rbfox2"; transcript_type "protein_coding"; transcript_name "Rbfox2-203"; protein_id "ENSMUSP00000130739.2"; transcript_support_level "1"; mgi_id "MGI:1933973"; tag "non_canonical_conserved"; ccdsid "CCDS49659.1"; havana_gene "OTTMUSG00000069867.1"; havana_transcript "OTTMUST00000169084.1";
chr15	HAVANA	exon	76989777	76989869	.	-	.	gene_id "ENSMUSG00000033565.20"; transcript_id "ENSMUST00000171751.10"; exon_number "13"; exon_id "ENSMUSE00000558409.2"; gene_type "protein_coding"; gene_name "Rbfox2"; transcript_type "protein_coding"; transcript_name "Rbfox2-203"; protein_id "ENSMUSP00000130739.2"; transcript_support_level "1"; mgi_id "MGI:1933973"; tag "non_canonical_conserved"; ccdsid "CCDS49659.1"; havana_gene "OTTMUSG00000069867.1"; havana_transcript "OTTMUST00000169084.1";
chr15	HAVANA	CDS	76989777	76989869	.	-	.	gene_id "ENSMUSG00000033565.20"; transcript_id "ENSMUST00000171751.10"; exon_number "14"; exon_id "ENSMUSE00000558409.2"; gene_type "protein_coding"; gene_name "Rbfox2"; transcript_type "protein_coding"; transcript_name "Rbfox2-203"; protein_id "ENSMUSP00000130739.2"; transcript_support_level "1"; mgi_id "MGI:1933973"; tag "non_canonical_conserved"; ccdsid "CCDS49659.1"; havana_gene "OTTMUSG00000069867.1"; havana_transcript "OTTMUST00000169084.1";
chr15	HAVANA	exon	76987079	76987139	.	-	.	gene_id "ENSMUSG00000033565.20"; transcript_id "ENSMUST00000171751.10"; exon_number "15"; exon_id "ENSMUSE00000558407.2"; gene_type "protein_coding"; gene_name "Rbfox2"; transcript_type "protein_coding"; transcript_name "Rbfox2-203"; protein_id "ENSMUSP00000130739.2"; transcript_support_level "1"; mgi_id "MGI:1933973"; tag "non_canonical_conserved"; ccdsid "CCDS49659.1"; havana_gene "OTTMUSG00000069867.1"; havana_transcript "OTTMUST00000169084.1";
chr15	HAVANA	CDS	76987079	76987139	.	-	.	gene_id "ENSMUSG00000033565.20"; transcript_id "ENSMUST00000171751.10"; exon_number "16"; exon_id "ENSMUSE00000558407.2"; gene_type "protein_coding"; gene_name "Rbfox2"; transcript_type "protein_coding"; transcript_name "Rbfox2-203"; protein_id "ENSMUSP00000130739.2"; transcript_support_level "1"; mgi_id "MGI:1933973"; tag "non_canonical_conserved"; ccdsid "CCDS49659.1"; havana_gene "OTTMUSG00000069867.1"; havana_transcript "OTTMUST00000169084.1";
chr15	HAVANA	exon	76983639	76983692	.	-	.	gene_id "ENSMUSG00000033565.20"; transcript_id "ENSMUST00000171751.10"; exon_number "17"; exon_id "ENSMUSE00000381793.3"; gene_type "protein_coding"; gene_name "Rbfox2"; transcript_type "protein_coding"; transcript_name "Rbfox2-203"; protein_id "ENSMUSP00000130739.2"; transcript_support_level "1"; mgi_id "MGI:1933973"; tag "non_canonical_conserved"; ccdsid "CCDS49659.1"; havana_gene "OTTMUSG00000069867.1"; havana_transcript "OTTMUST00000169084.1";
chr15	HAVANA	CDS	76983639	76983692	.	-	.	gene_id "ENSMUSG00000033565.20"; transcript_id "ENSMUST00000171751.10"; exon_number "18"; exon_id "ENSMUSE00000381793.3"; gene_type "protein_coding"; gene_name "Rbfox2"; transcript_type "protein_coding"; transcript_name "Rbfox2-203"; protein_id "ENSMUSP00000130739.2"; transcript_support_level "1"; mgi_id "MGI:1933973"; tag "non_canonical_conserved"; ccdsid "CCDS49659.1"; havana_gene "OTTMUSG00000069867.1"; havana_transcript "OTTMUST00000169084.1";
chr15	HAVANA	exon	76983440	76983532	.	-	.	gene_id "ENSMUSG00000033565.20"; transcript_id "ENSMUST00000171751.10"; exon_number "19"; exon_id "ENSMUSE00000234231.2"; gene_type "protein_coding"; gene_name "Rbfox2"; transcript_type "protein_coding"; transcript_name "Rbfox2-203"; protein_id "ENSMUSP00000130739.2"; transcript_support_level "1"; mgi_id "MGI:1933973"; tag "non_canonical_conserved"; ccdsid "CCDS49659.1"; havana_gene "OTTMUSG00000069867.1"; havana_transcript "OTTMUST00000169084.1";
chr15	HAVANA	CDS	76983440	76983532	.	-	.	gene_id "ENSMUSG00000033565.20"; transcript_id "ENSMUST00000171751.10"; exon_number "20"; exon_id "ENSMUSE00000234231.2"; gene_type "protein_coding"; gene_name "Rbfox2"; transcript_type "protein_coding"; transcript_name "Rbfox2-203"; protein_id "ENSMUSP00000130739.2"; transcript_support_level "1"; mgi_id "MGI:1933973"; tag "non_canonical_conserved"; ccdsid "CCDS49659.1"; havana_gene "OTTMUSG00000069867.1"; havana_transcript "OTTMUST00000169084.1";
chr15	HAVANA	exon	76982140	76982284	.	-	.	gene_id "ENSMUSG00000033565.20"; transcript_id "ENSMUST00000171751.10"; exon_number "21"; exon_id "ENSMUSE00000681581.2"; gene_type "protein_coding"; gene_name "Rbfox2"; transcript_type "protein_coding"; transcript_name "Rbfox2-203"; protein_id "ENSMUSP00000130739.2"; transcript_support_level "1"; mgi_id "MGI:1933973"; tag "non_canonical_conserved"; ccdsid "CCDS49659.1"; havana_gene "OTTMUSG00000069867.1"; havana_transcript "OTTMUST00000169084.1";
chr15	HAVANA	CDS	76982140	76982284	.	-	.	gene_id "ENSMUSG00000033565.20"; transcript_id "ENSMUST00000171751.10"; exon_number "22"; exon_id "ENSMUSE00000681581.2"; gene_type "protein_coding"; gene_name "Rbfox2"; transcript_type "protein_coding"; transcript_name "Rbfox2-203"; protein_id "ENSMUSP00000130739.2"; transcript_support_level "1"; mgi_id "MGI:1933973"; tag "non_canonical_conserved"; ccdsid "CCDS49659.1"; havana_gene "OTTMUSG00000069867.1"; havana_transcript "OTTMUST00000169084.1";
chr15	HAVANA	exon	76978651	76978690	.	-	.	gene_id "ENSMUSG00000033565.20"; transcript_id "ENSMUST00000171751.10"; exon_number "23"; exon_id "ENSMUSE00000234215.2"; gene_type "protein_coding"; gene_name "Rbfox2"; transcript_type "protein_coding"; transcript_name "Rbfox2-203"; protein_id "ENSMUSP00000130739.2"; transcript_support_level "1"; mgi_id "MGI:1933973"; tag "non_canonical_conserved"; ccdsid "CCDS49659.1"; havana_gene "OTTMUSG00000069867.1"; havana_transcript "OTTMUST00000169084.1";
chr15	HAVANA	CDS	76978651	76978690	.	-	.	gene_id "ENSMUSG00000033565.20"; transcript_id "ENSMUST00000171751.10"; exon_number "24"; exon_id "ENSMUSE00000234215.2"; gene_type "protein_coding"; gene_name "Rbfox2"; transcript_type "protein_coding"; transcript_name "Rbfox2-203"; protein_id "ENSMUSP00000130739.2"; transcript_support_level "1"; mgi_id "MGI:1933973"; tag "non_canonical_conserved"; ccdsid "CCDS49659.1"; havana_gene "OTTMUSG00000069867.1"; havana_transcript "OTTMUST00000169084.1";
chr15	HAVANA	exon	76970267	76970355	.	-	.	gene_id "ENSMUSG00000033565.20"; transcript_id "ENSMUST00000171751.10"; exon_number "25"; exon_id "ENSMUSE00001258478.2"; gene_type "protein_coding"; gene_name "Rbfox2"; transcript_type "protein_coding"; transcript_name "Rbfox2-203"; protein_id "ENSMUSP00000130739.2"; transcript_support_level "1"; mgi_id "MGI:1933973"; tag "non_canonical_conserved"; ccdsid "CCDS49659.1"; havana_gene "OTTMUSG00000069867.1"; havana_transcript "OTTMUST00000169084.1";
chr15	HAVANA	CDS	76970267	76970355	.	-	.	gene_id "ENSMUSG00000033565.20"; transcript_id "ENSMUST00000171751.10"; exon_number "26"; exon_id "ENSMUSE00001258478.2"; gene_type "protein_coding"; gene_name "Rbfox2"; transcript_type "protein_coding"; transcript_name "Rbfox2-203"; protein_id "ENSMUSP00000130739.2"; transcript_support_level "1"; mgi_id "MGI:1933973"; tag "non_canonical_conserved"; ccdsid "CCDS49659.1"; havana_gene "OTTMUSG00000069867.1"; havana_transcript "OTTMUST00000169084.1";
chr15	HAVANA	exon	76969778	76969850	.	-	.	gene_id "ENSMUSG00000033565.20"; transcript_id "ENSMUST00000171751.10"; exon_number "27"; exon_id "ENSMUSE00001222021.2"; gene_type "protein_coding"; gene_name "Rbfox2"; transcript_type "protein_coding"; transcript_name "Rbfox2-203"; protein_id "ENSMUSP00000130739.2"; transcript_support_level "1"; mgi_id "MGI:1933973"; tag "non_canonical_conserved"; ccdsid "CCDS49659.1"; havana_gene "OTTMUSG00000069867.1"; havana_transcript "OTTMUST00000169084.1";
chr15	HAVANA	CDS	76969778	76969850	.	-	.	gene_id "ENSMUSG00000033565.20"; transcript_id "ENSMUST00000171751.10"; exon_number "28"; exon_id "ENSMUSE00001222021.2"; gene_type "protein_coding"; gene_name "Rbfox2"; transcript_type "protein_coding"; transcript_name "Rbfox2-203"; protein_id "ENSMUSP00000130739.2"; transcript_support_level "1"; mgi_id "MGI:1933973"; tag "non_canonical_conserved"; ccdsid "CCDS49659.1"; havana_gene "OTTMUSG00000069867.1"; havana_transcript "OTTMUST00000169084.1";
chr15	HAVANA	CDS	76968365	76968406	.	-	.	gene_id "ENSMUSG00000033565.20"; transcript_id "ENSMUST00000171751.10"; exon_number "29"; exon_id "2067";
chr15	HAVANA	stop_codon	76968362	76968364	.	-	.	gene_id "ENSMUSG00000033565.20"; transcript_id "ENSMUST00000171751.10"; exon_number "30"; exon_id "2068";
chr15	HAVANA	exon	76963190	76968406	.	-	.	gene_id "ENSMUSG00000033565.20"; transcript_id "ENSMUST00000171751.10"; exon_number "31"; exon_id "ENSMUSE00001432662.3"; gene_type "protein_coding"; gene_name "Rbfox2"; transcript_type "protein_coding"; transcript_name "Rbfox2-203"; protein_id "ENSMUSP00000130739.2"; transcript_support_level "1"; mgi_id "MGI:1933973"; tag "non_canonical_conserved"; ccdsid "CCDS49659.1"; havana_gene "OTTMUSG00000069867.1"; havana_transcript "OTTMUST00000169084.1";
chr15	HAVANA	UTR	76963190	76968364	.	-	.	gene_id "ENSMUSG00000033565.20"; transcript_id "ENSMUST00000171751.10"; exon_number "32"; exon_id "2069";
chr15	HAVANA	transcript	76968000	77037954	.	-	.	gene_id "ENSMUSG00000033565.20"; transcript_id "ENSMUST00000228087.2"; exons "13"; gene_type "protein_coding"; gene_name "Rbfox2"; transcript_type "protein_coding"; transcript_name "Rbfox2-208"; protein_id "ENSMUSP00000153751.2"; mgi_id "MGI:1933973"; tag "CAGE_supported_TSS"; havana_gene "OTTMUSG00000069867.1"; havana_transcript "OTTMUST00000169103.1";
chr15	HAVANA	UTR	77037757	77037954	.	-	.	gene_id "ENSMUSG00000033565.20"; transcript_id "ENSMUST00000228087.2"; exon_number "1"; exon_id "2070";
chr15	HAVANA	start_codon	77037754	77037756	.	-	.	gene_id "ENSMUSG00000033565.20"; transcript_id "ENSMUST00000228087.2"; exon_number "2"; exon_id "2071";
chr15	HAVANA	exon	77037730	77037954	.	-	.	gene_id "ENSMUSG00000033565.20"; transcript_id "ENSMUST00000228087.2"; exon_number "3"; exon_id "ENSMUSE00001431054.2"; gene_type "protein_coding"; gene_name "Rbfox2"; transcript_type "protein_coding"; transcript_name "Rbfox2-208"; protein_id "ENSMUSP00000153751.2"; mgi_id "MGI:1933973"; tag "CAGE_supported_TSS"; havana_gene "OTTMUSG00000069867.1"; havana_transcript "OTTMUST00000169103.1";
chr15	HAVANA	CDS	77037730	77037756	.	-	.	gene_id "ENSMUSG00000033565.20"; transcript_id "ENSMUST00000228087.2"; exon_number "4"; exon_id "ENSMUSE00001432187.2"; gene_type "protein_coding"; gene_name "Rbfox2"; transcript_type "protein_coding"; transcript_name "Rbfox2-208"; protein_id "ENSMUSP00000153751.2"; mgi_id "MGI:1933973"; tag "CAGE_supported_TSS"; havana_gene "OTTMUSG00000069867.1"; havana_transcript "OTTMUST00000169103.1";
chr15	HAVANA	exon	77016917	77017141	.	-	.	gene_id "ENSMUSG00000033565.20"; transcript_id "ENSMUST00000228087.2"; exon_number "5"; exon_id "ENSMUSE00001431359.2"; gene_type "protein_coding"; gene_name "Rbfox2"; transcript_type "protein_coding"; transcript_name "Rbfox2-208"; protein_id "ENSMUSP00000153751.2"; mgi_id "MGI:1933973"; tag "CAGE_supported_TSS"; havana_gene "OTTMUSG00000069867.1"; havana_transcript "OTTMUST00000169103.1";
chr15	HAVANA	CDS	77016917	77017141	.	-	.	gene_id "ENSMUSG00000033565.20"; transcript_id "ENSMUST00000228087.2"; exon_number "6"; exon_id "ENSMUSE00001431359.2"; gene_type "protein_coding"; gene_name "Rbfox2"; transcript_type "protein_coding"; transcript_name "Rbfox2-208"; protein_id "ENSMUSP00000153751.2"; mgi_id "MGI:1933973"; tag "CAGE_supported_TSS"; havana_gene "OTTMUSG00000069867.1"; havana_transcript "OTTMUST00000169103.1";
chr15	HAVANA	exon	77001121	77001267	.	-	.	gene_id "ENSMUSG00000033565.20"; transcript_id "ENSMUST00000228087.2"; exon_number "7"; exon_id "ENSMUSE00000234274.2"; gene_type "protein_coding"; gene_name "Rbfox2"; transcript_type "protein_coding"; transcript_name "Rbfox2-208"; protein_id "ENSMUSP00000153751.2"; mgi_id "MGI:1933973"; tag "CAGE_supported_TSS"; havana_gene "OTTMUSG00000069867.1"; havana_transcript "OTTMUST00000169103.1";
chr15	HAVANA	CDS	77001121	77001267	.	-	.	gene_id "ENSMUSG00000033565.20"; transcript_id "ENSMUST00000228087.2"; exon_number "8"; exon_id "ENSMUSE00000234274.2"; gene_type "protein_coding"; gene_name "Rbfox2"; transcript_type "protein_coding"; transcript_name "Rbfox2-208"; protein_id "ENSMUSP00000153751.2"; mgi_id "MGI:1933973"; tag "CAGE_supported_TSS"; havana_gene "OTTMUSG00000069867.1"; havana_transcript "OTTMUST00000169103.1";
chr15	HAVANA	exon	76997805	76997858	.	-	.	gene_id "ENSMUSG00000033565.20"; transcript_id "ENSMUST00000228087.2"; exon_number "9"; exon_id "ENSMUSE00000234265.2"; gene_type "protein_coding"; gene_name "Rbfox2"; transcript_type "protein_coding"; transcript_name "Rbfox2-208"; protein_id "ENSMUSP00000153751.2"; mgi_id "MGI:1933973"; tag "CAGE_supported_TSS"; havana_gene "OTTMUSG00000069867.1"; havana_transcript "OTTMUST00000169103.1";
chr15	HAVANA	CDS	76997805	76997858	.	-	.	gene_id "ENSMUSG00000033565.20"; transcript_id "ENSMUST00000228087.2"; exon_number "10"; exon_id "ENSMUSE00000234265.2"; gene_type "protein_coding"; gene_name "Rbfox2"; transcript_type "protein_coding"; transcript_name "Rbfox2-208"; protein_id "ENSMUSP00000153751.2"; mgi_id "MGI:1933973"; tag "CAGE_supported_TSS"; havana_gene "OTTMUSG00000069867.1"; havana_transcript "OTTMUST00000169103.1";
chr15	HAVANA	exon	76989777	76989869	.	-	.	gene_id "ENSMUSG00000033565.20"; transcript_id "ENSMUST00000228087.2"; exon_number "11"; exon_id "ENSMUSE00000558409.2"; gene_type "protein_coding"; gene_name "Rbfox2"; transcript_type "protein_coding"; transcript_name "Rbfox2-208"; protein_id "ENSMUSP00000153751.2"; mgi_id "MGI:1933973"; tag "CAGE_supported_TSS"; havana_gene "OTTMUSG00000069867.1"; havana_transcript "OTTMUST00000169103.1";
chr15	HAVANA	CDS	76989777	76989869	.	-	.	gene_id "ENSMUSG00000033565.20"; transcript_id "ENSMUST00000228087.2"; exon_number "12"; exon_id "ENSMUSE00000558409.2"; gene_type "protein_coding"; gene_name "Rbfox2"; transcript_type "protein_coding"; transcript_name "Rbfox2-208"; protein_id "ENSMUSP00000153751.2"; mgi_id "MGI:1933973"; tag "CAGE_supported_TSS"; havana_gene "OTTMUSG00000069867.1"; havana_transcript "OTTMUST00000169103.1";
chr15	HAVANA	exon	76987079	76987139	.	-	.	gene_id "ENSMUSG00000033565.20"; transcript_id "ENSMUST00000228087.2"; exon_number "13"; exon_id "ENSMUSE00000558407.2"; gene_type "protein_coding"; gene_name "Rbfox2"; transcript_type "protein_coding"; transcript_name "Rbfox2-208"; protein_id "ENSMUSP00000153751.2"; mgi_id "MGI:1933973"; tag "CAGE_supported_TSS"; havana_gene "OTTMUSG00000069867.1"; havana_transcript "OTTMUST00000169103.1";
chr15	HAVANA	CDS	76987079	76987139	.	-	.	gene_id "ENSMUSG00000033565.20"; transcript_id "ENSMUST00000228087.2"; exon_number "14"; exon_id "ENSMUSE00000558407.2"; gene_type "protein_coding"; gene_name "Rbfox2"; transcript_type "protein_coding"; transcript_name "Rbfox2-208"; protein_id "ENSMUSP00000153751.2"; mgi_id "MGI:1933973"; tag "CAGE_supported_TSS"; havana_gene "OTTMUSG00000069867.1"; havana_transcript "OTTMUST00000169103.1";
chr15	HAVANA	exon	76983639	76983692	.	-	.	gene_id "ENSMUSG00000033565.20"; transcript_id "ENSMUST00000228087.2"; exon_number "15"; exon_id "ENSMUSE00000381793.3"; gene_type "protein_coding"; gene_name "Rbfox2"; transcript_type "protein_coding"; transcript_name "Rbfox2-208"; protein_id "ENSMUSP00000153751.2"; mgi_id "MGI:1933973"; tag "CAGE_supported_TSS"; havana_gene "OTTMUSG00000069867.1"; havana_transcript "OTTMUST00000169103.1";
chr15	HAVANA	CDS	76983639	76983692	.	-	.	gene_id "ENSMUSG00000033565.20"; transcript_id "ENSMUST00000228087.2"; exon_number "16"; exon_id "ENSMUSE00000381793.3"; gene_type "protein_coding"; gene_name "Rbfox2"; transcript_type "protein_coding"; transcript_name "Rbfox2-208"; protein_id "ENSMUSP00000153751.2"; mgi_id "MGI:1933973"; tag "CAGE_supported_TSS"; havana_gene "OTTMUSG00000069867.1"; havana_transcript "OTTMUST00000169103.1";
chr15	HAVANA	exon	76983440	76983532	.	-	.	gene_id "ENSMUSG00000033565.20"; transcript_id "ENSMUST00000228087.2"; exon_number "17"; exon_id "ENSMUSE00000234231.2"; gene_type "protein_coding"; gene_name "Rbfox2"; transcript_type "protein_coding"; transcript_name "Rbfox2-208"; protein_id "ENSMUSP00000153751.2"; mgi_id "MGI:1933973"; tag "CAGE_supported_TSS"; havana_gene "OTTMUSG00000069867.1"; havana_transcript "OTTMUST00000169103.1";
chr15	HAVANA	CDS	76983440	76983532	.	-	.	gene_id "ENSMUSG00000033565.20"; transcript_id "ENSMUST00000228087.2"; exon_number "18"; exon_id "ENSMUSE00000234231.2"; gene_type "protein_coding"; gene_name "Rbfox2"; transcript_type "protein_coding"; transcript_name "Rbfox2-208"; protein_id "ENSMUSP00000153751.2"; mgi_id "MGI:1933973"; tag "CAGE_supported_TSS"; havana_gene "OTTMUSG00000069867.1"; havana_transcript "OTTMUST00000169103.1";
chr15	HAVANA	exon	76982140	76982272	.	-	.	gene_id "ENSMUSG00000033565.20"; transcript_id "ENSMUST00000228087.2"; exon_number "19"; exon_id "ENSMUSE00000234225.2"; gene_type "protein_coding"; gene_name "Rbfox2"; transcript_type "protein_coding"; transcript_name "Rbfox2-208"; protein_id "ENSMUSP00000153751.2"; mgi_id "MGI:1933973"; tag "CAGE_supported_TSS"; havana_gene "OTTMUSG00000069867.1"; havana_transcript "OTTMUST00000169103.1";
chr15	HAVANA	CDS	76982140	76982272	.	-	.	gene_id "ENSMUSG00000033565.20"; transcript_id "ENSMUST00000228087.2"; exon_number "20"; exon_id "ENSMUSE00000234225.2"; gene_type "protein_coding"; gene_name "Rbfox2"; transcript_type "protein_coding"; transcript_name "Rbfox2-208"; protein_id "ENSMUSP00000153751.2"; mgi_id "MGI:1933973"; tag "CAGE_supported_TSS"; havana_gene "OTTMUSG00000069867.1"; havana_transcript "OTTMUST00000169103.1";
chr15	HAVANA	exon	76978651	76978690	.	-	.	gene_id "ENSMUSG00000033565.20"; transcript_id "ENSMUST00000228087.2"; exon_number "21"; exon_id "ENSMUSE00000234215.2"; gene_type "protein_coding"; gene_name "Rbfox2"; transcript_type "protein_coding"; transcript_name "Rbfox2-208"; protein_id "ENSMUSP00000153751.2"; mgi_id "MGI:1933973"; tag "CAGE_supported_TSS"; havana_gene "OTTMUSG00000069867.1"; havana_transcript "OTTMUST00000169103.1";
chr15	HAVANA	CDS	76978651	76978690	.	-	.	gene_id "ENSMUSG00000033565.20"; transcript_id "ENSMUST00000228087.2"; exon_number "22"; exon_id "ENSMUSE00000234215.2"; gene_type "protein_coding"; gene_name "Rbfox2"; transcript_type "protein_coding"; transcript_name "Rbfox2-208"; protein_id "ENSMUSP00000153751.2"; mgi_id "MGI:1933973"; tag "CAGE_supported_TSS"; havana_gene "OTTMUSG00000069867.1"; havana_transcript "OTTMUST00000169103.1";
chr15	HAVANA	exon	76970267	76970355	.	-	.	gene_id "ENSMUSG00000033565.20"; transcript_id "ENSMUST00000228087.2"; exon_number "23"; exon_id "ENSMUSE00001258478.2"; gene_type "protein_coding"; gene_name "Rbfox2"; transcript_type "protein_coding"; transcript_name "Rbfox2-208"; protein_id "ENSMUSP00000153751.2"; mgi_id "MGI:1933973"; tag "CAGE_supported_TSS"; havana_gene "OTTMUSG00000069867.1"; havana_transcript "OTTMUST00000169103.1";
chr15	HAVANA	CDS	76970267	76970355	.	-	.	gene_id "ENSMUSG00000033565.20"; transcript_id "ENSMUST00000228087.2"; exon_number "24"; exon_id "ENSMUSE00001258478.2"; gene_type "protein_coding"; gene_name "Rbfox2"; transcript_type "protein_coding"; transcript_name "Rbfox2-208"; protein_id "ENSMUSP00000153751.2"; mgi_id "MGI:1933973"; tag "CAGE_supported_TSS"; havana_gene "OTTMUSG00000069867.1"; havana_transcript "OTTMUST00000169103.1";
chr15	HAVANA	exon	76969778	76969850	.	-	.	gene_id "ENSMUSG00000033565.20"; transcript_id "ENSMUST00000228087.2"; exon_number "25"; exon_id "ENSMUSE00001222021.2"; gene_type "protein_coding"; gene_name "Rbfox2"; transcript_type "protein_coding"; transcript_name "Rbfox2-208"; protein_id "ENSMUSP00000153751.2"; mgi_id "MGI:1933973"; tag "CAGE_supported_TSS"; havana_gene "OTTMUSG00000069867.1"; havana_transcript "OTTMUST00000169103.1";
chr15	HAVANA	CDS	76969778	76969850	.	-	.	gene_id "ENSMUSG00000033565.20"; transcript_id "ENSMUST00000228087.2"; exon_number "26"; exon_id "ENSMUSE00001222021.2"; gene_type "protein_coding"; gene_name "Rbfox2"; transcript_type "protein_coding"; transcript_name "Rbfox2-208"; protein_id "ENSMUSP00000153751.2"; mgi_id "MGI:1933973"; tag "CAGE_supported_TSS"; havana_gene "OTTMUSG00000069867.1"; havana_transcript "OTTMUST00000169103.1";
chr15	HAVANA	CDS	76968365	76968406	.	-	.	gene_id "ENSMUSG00000033565.20"; transcript_id "ENSMUST00000228087.2"; exon_number "27"; exon_id "chr15.2067";
chr15	HAVANA	stop_codon	76968362	76968364	.	-	.	gene_id "ENSMUSG00000033565.20"; transcript_id "ENSMUST00000228087.2"; exon_number "28"; exon_id "chr15.2068";
chr15	HAVANA	exon	76968000	76968406	.	-	.	gene_id "ENSMUSG00000033565.20"; transcript_id "ENSMUST00000228087.2"; exon_number "29"; exon_id "ENSMUSE00001433252.2"; gene_type "protein_coding"; gene_name "Rbfox2"; transcript_type "protein_coding"; transcript_name "Rbfox2-208"; protein_id "ENSMUSP00000153751.2"; mgi_id "MGI:1933973"; tag "CAGE_supported_TSS"; havana_gene "OTTMUSG00000069867.1"; havana_transcript "OTTMUST00000169103.1";
chr15	HAVANA	UTR	76968000	76968364	.	-	.	gene_id "ENSMUSG00000033565.20"; transcript_id "ENSMUST00000228087.2"; exon_number "30"; exon_id "2072";
chr15	HAVANA	transcript	76968002	77190805	.	-	.	gene_id "ENSMUSG00000033565.20"; transcript_id "ENSMUST00000048145.13"; exons "13"; gene_type "protein_coding"; gene_name "Rbfox2"; transcript_type "protein_coding"; transcript_name "Rbfox2-201"; protein_id "ENSMUSP00000048056.6"; transcript_support_level "1"; mgi_id "MGI:1933973"; tag "basic"; ccdsid "CCDS27598.1"; havana_gene "OTTMUSG00000069867.1"; havana_transcript "OTTMUST00000169104.1";
chr15	HAVANA	UTR	77190744	77190805	.	-	.	gene_id "ENSMUSG00000033565.20"; transcript_id "ENSMUST00000048145.13"; exon_number "1"; exon_id "2073";
chr15	HAVANA	start_codon	77190741	77190743	.	-	.	gene_id "ENSMUSG00000033565.20"; transcript_id "ENSMUST00000048145.13"; exon_number "2"; exon_id "chr15.2065";
chr15	HAVANA	exon	77190564	77190805	.	-	.	gene_id "ENSMUSG00000033565.20"; transcript_id "ENSMUST00000048145.13"; exon_number "3"; exon_id "ENSMUSE00001429841.2"; gene_type "protein_coding"; gene_name "Rbfox2"; transcript_type "protein_coding"; transcript_name "Rbfox2-201"; protein_id "ENSMUSP00000048056.6"; transcript_support_level "1"; mgi_id "MGI:1933973"; tag "basic"; ccdsid "CCDS27598.1"; havana_gene "OTTMUSG00000069867.1"; havana_transcript "OTTMUST00000169104.1";
chr15	HAVANA	CDS	77190564	77190743	.	-	.	gene_id "ENSMUSG00000033565.20"; transcript_id "ENSMUST00000048145.13"; exon_number "4"; exon_id "chr15.2066";
chr15	HAVANA	exon	77115587	77115637	.	-	.	gene_id "ENSMUSG00000033565.20"; transcript_id "ENSMUST00000048145.13"; exon_number "5"; exon_id "ENSMUSE00000350036.2"; gene_type "protein_coding"; gene_name "Rbfox2"; transcript_type "protein_coding"; transcript_name "Rbfox2-201"; protein_id "ENSMUSP00000048056.6"; transcript_support_level "1"; mgi_id "MGI:1933973"; tag "basic"; ccdsid "CCDS27598.1"; havana_gene "OTTMUSG00000069867.1"; havana_transcript "OTTMUST00000169104.1";
chr15	HAVANA	CDS	77115587	77115637	.	-	.	gene_id "ENSMUSG00000033565.20"; transcript_id "ENSMUST00000048145.13"; exon_number "6"; exon_id "ENSMUSE00000350036.2"; gene_type "protein_coding"; gene_name "Rbfox2"; transcript_type "protein_coding"; transcript_name "Rbfox2-201"; protein_id "ENSMUSP00000048056.6"; transcript_support_level "1"; mgi_id "MGI:1933973"; tag "basic"; ccdsid "CCDS27598.1"; havana_gene "OTTMUSG00000069867.1"; havana_transcript "OTTMUST00000169104.1";
chr15	HAVANA	exon	77016917	77017141	.	-	.	gene_id "ENSMUSG00000033565.20"; transcript_id "ENSMUST00000048145.13"; exon_number "7"; exon_id "ENSMUSE00001431359.2"; gene_type "protein_coding"; gene_name "Rbfox2"; transcript_type "protein_coding"; transcript_name "Rbfox2-201"; protein_id "ENSMUSP00000048056.6"; transcript_support_level "1"; mgi_id "MGI:1933973"; tag "basic"; ccdsid "CCDS27598.1"; havana_gene "OTTMUSG00000069867.1"; havana_transcript "OTTMUST00000169104.1";
chr15	HAVANA	CDS	77016917	77017141	.	-	.	gene_id "ENSMUSG00000033565.20"; transcript_id "ENSMUST00000048145.13"; exon_number "8"; exon_id "ENSMUSE00001431359.2"; gene_type "protein_coding"; gene_name "Rbfox2"; transcript_type "protein_coding"; transcript_name "Rbfox2-201"; protein_id "ENSMUSP00000048056.6"; transcript_support_level "1"; mgi_id "MGI:1933973"; tag "basic"; ccdsid "CCDS27598.1"; havana_gene "OTTMUSG00000069867.1"; havana_transcript "OTTMUST00000169104.1";
chr15	HAVANA	exon	77001121	77001267	.	-	.	gene_id "ENSMUSG00000033565.20"; transcript_id "ENSMUST00000048145.13"; exon_number "9"; exon_id "ENSMUSE00000234274.2"; gene_type "protein_coding"; gene_name "Rbfox2"; transcript_type "protein_coding"; transcript_name "Rbfox2-201"; protein_id "ENSMUSP00000048056.6"; transcript_support_level "1"; mgi_id "MGI:1933973"; tag "basic"; ccdsid "CCDS27598.1"; havana_gene "OTTMUSG00000069867.1"; havana_transcript "OTTMUST00000169104.1";
chr15	HAVANA	CDS	77001121	77001267	.	-	.	gene_id "ENSMUSG00000033565.20"; transcript_id "ENSMUST00000048145.13"; exon_number "10"; exon_id "ENSMUSE00000234274.2"; gene_type "protein_coding"; gene_name "Rbfox2"; transcript_type "protein_coding"; transcript_name "Rbfox2-201"; protein_id "ENSMUSP00000048056.6"; transcript_support_level "1"; mgi_id "MGI:1933973"; tag "basic"; ccdsid "CCDS27598.1"; havana_gene "OTTMUSG00000069867.1"; havana_transcript "OTTMUST00000169104.1";
chr15	HAVANA	exon	76997805	76997858	.	-	.	gene_id "ENSMUSG00000033565.20"; transcript_id "ENSMUST00000048145.13"; exon_number "11"; exon_id "ENSMUSE00000234265.2"; gene_type "protein_coding"; gene_name "Rbfox2"; transcript_type "protein_coding"; transcript_name "Rbfox2-201"; protein_id "ENSMUSP00000048056.6"; transcript_support_level "1"; mgi_id "MGI:1933973"; tag "basic"; ccdsid "CCDS27598.1"; havana_gene "OTTMUSG00000069867.1"; havana_transcript "OTTMUST00000169104.1";
chr15	HAVANA	CDS	76997805	76997858	.	-	.	gene_id "ENSMUSG00000033565.20"; transcript_id "ENSMUST00000048145.13"; exon_number "12"; exon_id "ENSMUSE00000234265.2"; gene_type "protein_coding"; gene_name "Rbfox2"; transcript_type "protein_coding"; transcript_name "Rbfox2-201"; protein_id "ENSMUSP00000048056.6"; transcript_support_level "1"; mgi_id "MGI:1933973"; tag "basic"; ccdsid "CCDS27598.1"; havana_gene "OTTMUSG00000069867.1"; havana_transcript "OTTMUST00000169104.1";
chr15	HAVANA	exon	76989777	76989869	.	-	.	gene_id "ENSMUSG00000033565.20"; transcript_id "ENSMUST00000048145.13"; exon_number "13"; exon_id "ENSMUSE00000558409.2"; gene_type "protein_coding"; gene_name "Rbfox2"; transcript_type "protein_coding"; transcript_name "Rbfox2-201"; protein_id "ENSMUSP00000048056.6"; transcript_support_level "1"; mgi_id "MGI:1933973"; tag "basic"; ccdsid "CCDS27598.1"; havana_gene "OTTMUSG00000069867.1"; havana_transcript "OTTMUST00000169104.1";
chr15	HAVANA	CDS	76989777	76989869	.	-	.	gene_id "ENSMUSG00000033565.20"; transcript_id "ENSMUST00000048145.13"; exon_number "14"; exon_id "ENSMUSE00000558409.2"; gene_type "protein_coding"; gene_name "Rbfox2"; transcript_type "protein_coding"; transcript_name "Rbfox2-201"; protein_id "ENSMUSP00000048056.6"; transcript_support_level "1"; mgi_id "MGI:1933973"; tag "basic"; ccdsid "CCDS27598.1"; havana_gene "OTTMUSG00000069867.1"; havana_transcript "OTTMUST00000169104.1";
chr15	HAVANA	exon	76987079	76987139	.	-	.	gene_id "ENSMUSG00000033565.20"; transcript_id "ENSMUST00000048145.13"; exon_number "15"; exon_id "ENSMUSE00000558407.2"; gene_type "protein_coding"; gene_name "Rbfox2"; transcript_type "protein_coding"; transcript_name "Rbfox2-201"; protein_id "ENSMUSP00000048056.6"; transcript_support_level "1"; mgi_id "MGI:1933973"; tag "basic"; ccdsid "CCDS27598.1"; havana_gene "OTTMUSG00000069867.1"; havana_transcript "OTTMUST00000169104.1";
chr15	HAVANA	CDS	76987079	76987139	.	-	.	gene_id "ENSMUSG00000033565.20"; transcript_id "ENSMUST00000048145.13"; exon_number "16"; exon_id "ENSMUSE00000558407.2"; gene_type "protein_coding"; gene_name "Rbfox2"; transcript_type "protein_coding"; transcript_name "Rbfox2-201"; protein_id "ENSMUSP00000048056.6"; transcript_support_level "1"; mgi_id "MGI:1933973"; tag "basic"; ccdsid "CCDS27598.1"; havana_gene "OTTMUSG00000069867.1"; havana_transcript "OTTMUST00000169104.1";
chr15	HAVANA	exon	76983639	76983692	.	-	.	gene_id "ENSMUSG00000033565.20"; transcript_id "ENSMUST00000048145.13"; exon_number "17"; exon_id "ENSMUSE00000381793.3"; gene_type "protein_coding"; gene_name "Rbfox2"; transcript_type "protein_coding"; transcript_name "Rbfox2-201"; protein_id "ENSMUSP00000048056.6"; transcript_support_level "1"; mgi_id "MGI:1933973"; tag "basic"; ccdsid "CCDS27598.1"; havana_gene "OTTMUSG00000069867.1"; havana_transcript "OTTMUST00000169104.1";
chr15	HAVANA	CDS	76983639	76983692	.	-	.	gene_id "ENSMUSG00000033565.20"; transcript_id "ENSMUST00000048145.13"; exon_number "18"; exon_id "ENSMUSE00000381793.3"; gene_type "protein_coding"; gene_name "Rbfox2"; transcript_type "protein_coding"; transcript_name "Rbfox2-201"; protein_id "ENSMUSP00000048056.6"; transcript_support_level "1"; mgi_id "MGI:1933973"; tag "basic"; ccdsid "CCDS27598.1"; havana_gene "OTTMUSG00000069867.1"; havana_transcript "OTTMUST00000169104.1";
chr15	HAVANA	exon	76983440	76983532	.	-	.	gene_id "ENSMUSG00000033565.20"; transcript_id "ENSMUST00000048145.13"; exon_number "19"; exon_id "ENSMUSE00000234231.2"; gene_type "protein_coding"; gene_name "Rbfox2"; transcript_type "protein_coding"; transcript_name "Rbfox2-201"; protein_id "ENSMUSP00000048056.6"; transcript_support_level "1"; mgi_id "MGI:1933973"; tag "basic"; ccdsid "CCDS27598.1"; havana_gene "OTTMUSG00000069867.1"; havana_transcript "OTTMUST00000169104.1";
chr15	HAVANA	CDS	76983440	76983532	.	-	.	gene_id "ENSMUSG00000033565.20"; transcript_id "ENSMUST00000048145.13"; exon_number "20"; exon_id "ENSMUSE00000234231.2"; gene_type "protein_coding"; gene_name "Rbfox2"; transcript_type "protein_coding"; transcript_name "Rbfox2-201"; protein_id "ENSMUSP00000048056.6"; transcript_support_level "1"; mgi_id "MGI:1933973"; tag "basic"; ccdsid "CCDS27598.1"; havana_gene "OTTMUSG00000069867.1"; havana_transcript "OTTMUST00000169104.1";
chr15	HAVANA	exon	76982140	76982272	.	-	.	gene_id "ENSMUSG00000033565.20"; transcript_id "ENSMUST00000048145.13"; exon_number "21"; exon_id "ENSMUSE00000234225.2"; gene_type "protein_coding"; gene_name "Rbfox2"; transcript_type "protein_coding"; transcript_name "Rbfox2-201"; protein_id "ENSMUSP00000048056.6"; transcript_support_level "1"; mgi_id "MGI:1933973"; tag "basic"; ccdsid "CCDS27598.1"; havana_gene "OTTMUSG00000069867.1"; havana_transcript "OTTMUST00000169104.1";
chr15	HAVANA	CDS	76982140	76982272	.	-	.	gene_id "ENSMUSG00000033565.20"; transcript_id "ENSMUST00000048145.13"; exon_number "22"; exon_id "ENSMUSE00000234225.2"; gene_type "protein_coding"; gene_name "Rbfox2"; transcript_type "protein_coding"; transcript_name "Rbfox2-201"; protein_id "ENSMUSP00000048056.6"; transcript_support_level "1"; mgi_id "MGI:1933973"; tag "basic"; ccdsid "CCDS27598.1"; havana_gene "OTTMUSG00000069867.1"; havana_transcript "OTTMUST00000169104.1";
chr15	HAVANA	exon	76970267	76970355	.	-	.	gene_id "ENSMUSG00000033565.20"; transcript_id "ENSMUST00000048145.13"; exon_number "23"; exon_id "ENSMUSE00001258478.2"; gene_type "protein_coding"; gene_name "Rbfox2"; transcript_type "protein_coding"; transcript_name "Rbfox2-201"; protein_id "ENSMUSP00000048056.6"; transcript_support_level "1"; mgi_id "MGI:1933973"; tag "basic"; ccdsid "CCDS27598.1"; havana_gene "OTTMUSG00000069867.1"; havana_transcript "OTTMUST00000169104.1";
chr15	HAVANA	CDS	76970267	76970355	.	-	.	gene_id "ENSMUSG00000033565.20"; transcript_id "ENSMUST00000048145.13"; exon_number "24"; exon_id "ENSMUSE00001258478.2"; gene_type "protein_coding"; gene_name "Rbfox2"; transcript_type "protein_coding"; transcript_name "Rbfox2-201"; protein_id "ENSMUSP00000048056.6"; transcript_support_level "1"; mgi_id "MGI:1933973"; tag "basic"; ccdsid "CCDS27598.1"; havana_gene "OTTMUSG00000069867.1"; havana_transcript "OTTMUST00000169104.1";
chr15	HAVANA	exon	76969778	76969850	.	-	.	gene_id "ENSMUSG00000033565.20"; transcript_id "ENSMUST00000048145.13"; exon_number "25"; exon_id "ENSMUSE00001222021.2"; gene_type "protein_coding"; gene_name "Rbfox2"; transcript_type "protein_coding"; transcript_name "Rbfox2-201"; protein_id "ENSMUSP00000048056.6"; transcript_support_level "1"; mgi_id "MGI:1933973"; tag "basic"; ccdsid "CCDS27598.1"; havana_gene "OTTMUSG00000069867.1"; havana_transcript "OTTMUST00000169104.1";
chr15	HAVANA	CDS	76969778	76969850	.	-	.	gene_id "ENSMUSG00000033565.20"; transcript_id "ENSMUST00000048145.13"; exon_number "26"; exon_id "ENSMUSE00001222021.2"; gene_type "protein_coding"; gene_name "Rbfox2"; transcript_type "protein_coding"; transcript_name "Rbfox2-201"; protein_id "ENSMUSP00000048056.6"; transcript_support_level "1"; mgi_id "MGI:1933973"; tag "basic"; ccdsid "CCDS27598.1"; havana_gene "OTTMUSG00000069867.1"; havana_transcript "OTTMUST00000169104.1";
chr15	HAVANA	CDS	76968355	76968406	.	-	.	gene_id "ENSMUSG00000033565.20"; transcript_id "ENSMUST00000048145.13"; exon_number "27"; exon_id "2074";
chr15	HAVANA	stop_codon	76968352	76968354	.	-	.	gene_id "ENSMUSG00000033565.20"; transcript_id "ENSMUST00000048145.13"; exon_number "28"; exon_id "2075";
chr15	HAVANA	exon	76968002	76968406	.	-	.	gene_id "ENSMUSG00000033565.20"; transcript_id "ENSMUST00000048145.13"; exon_number "29"; exon_id "ENSMUSE00001434698.2"; gene_type "protein_coding"; gene_name "Rbfox2"; transcript_type "protein_coding"; transcript_name "Rbfox2-201"; protein_id "ENSMUSP00000048056.6"; transcript_support_level "1"; mgi_id "MGI:1933973"; tag "basic"; ccdsid "CCDS27598.1"; havana_gene "OTTMUSG00000069867.1"; havana_transcript "OTTMUST00000169104.1";
chr15	HAVANA	UTR	76968002	76968354	.	-	.	gene_id "ENSMUSG00000033565.20"; transcript_id "ENSMUST00000048145.13"; exon_number "30"; exon_id "2076";
chr15	IsoQuant	gene	76968005	76972267	.	-	.	gene_id "novel_gene_chr15_4091"; transcripts "1";
chr15	IsoQuant	transcript	76968005	76972267	.	-	.	gene_id "novel_gene_chr15_4091"; transcript_id "transcript4090.chr15.nnic"; exons "1";
chr15	IsoQuant	exon	76968005	76972267	.	-	.	gene_id "novel_gene_chr15_4091"; transcript_id "transcript4090.chr15.nnic"; exon_number "1"; exon_id "2077";
chr15	IsoQuant	gene	76971716	76977018	.	-	.	gene_id "novel_gene_chr15_4089"; transcripts "1";
chr15	IsoQuant	transcript	76971716	76977018	.	-	.	gene_id "novel_gene_chr15_4089"; transcript_id "transcript4088.chr15.nnic"; exons "1";
chr15	IsoQuant	exon	76971716	76977018	.	-	.	gene_id "novel_gene_chr15_4089"; transcript_id "transcript4088.chr15.nnic"; exon_number "1"; exon_id "2078";
chr15	HAVANA	gene	76997932	77000002	.	-	.	gene_id "ENSMUSG00000116298.2"; transcripts "1"; gene_type "TEC"; gene_name "4833412C15Rik"; mgi_id "MGI:1921863"; havana_gene "OTTMUSG00000070646.1";
chr15	HAVANA	transcript	76997932	77000002	.	-	.	gene_id "ENSMUSG00000116298.2"; transcript_id "ENSMUST00000230697.2"; exons "1"; gene_type "TEC"; gene_name "4833412C15Rik"; transcript_type "TEC"; transcript_name "4833412C15Rik-201"; mgi_id "MGI:1921863"; tag "basic"; havana_gene "OTTMUSG00000070646.1"; havana_transcript "OTTMUST00000170711.1";
chr15	HAVANA	exon	76997932	77000002	.	-	.	gene_id "ENSMUSG00000116298.2"; transcript_id "ENSMUST00000230697.2"; exon_number "1"; exon_id "ENSMUSE00001438107.2"; gene_type "TEC"; gene_name "4833412C15Rik"; transcript_type "TEC"; transcript_name "4833412C15Rik-201"; mgi_id "MGI:1921863"; tag "basic"; havana_gene "OTTMUSG00000070646.1"; havana_transcript "OTTMUST00000170711.1";
chr15	IsoQuant	gene	77034302	77038238	.	-	.	gene_id "novel_gene_chr15_4093"; transcripts "1";
chr15	IsoQuant	transcript	77034302	77038238	.	-	.	gene_id "novel_gene_chr15_4093"; transcript_id "transcript4092.chr15.nnic"; exons "1";
chr15	IsoQuant	exon	77034302	77038238	.	-	.	gene_id "novel_gene_chr15_4093"; transcript_id "transcript4092.chr15.nnic"; exon_number "1"; exon_id "2079";
chr15	IsoQuant	gene	77091922	77096516	.	-	.	gene_id "novel_gene_chr15_4095"; transcripts "1";
chr15	IsoQuant	transcript	77091922	77096516	.	-	.	gene_id "novel_gene_chr15_4095"; transcript_id "transcript4094.chr15.nnic"; exons "1";
chr15	IsoQuant	exon	77091922	77096516	.	-	.	gene_id "novel_gene_chr15_4095"; transcript_id "transcript4094.chr15.nnic"; exon_number "1"; exon_id "2080";
chr15	IsoQuant	gene	77125684	77129928	.	-	.	gene_id "novel_gene_chr15_4097"; transcripts "1";
chr15	IsoQuant	transcript	77125684	77129928	.	-	.	gene_id "novel_gene_chr15_4097"; transcript_id "transcript4096.chr15.nnic"; exons "1";
chr15	IsoQuant	exon	77125684	77129928	.	-	.	gene_id "novel_gene_chr15_4097"; transcript_id "transcript4096.chr15.nnic"; exon_number "1"; exon_id "2081";
chr15	IsoQuant	gene	77148112	77153263	.	-	.	gene_id "novel_gene_chr15_4103"; transcripts "1";
chr15	IsoQuant	transcript	77148112	77153263	.	-	.	gene_id "novel_gene_chr15_4103"; transcript_id "transcript4102.chr15.nnic"; exons "1";
chr15	IsoQuant	exon	77148112	77153263	.	-	.	gene_id "novel_gene_chr15_4103"; transcript_id "transcript4102.chr15.nnic"; exon_number "1"; exon_id "2082";
chr15	IsoQuant	gene	77166822	77172189	.	-	.	gene_id "novel_gene_chr15_4111"; transcripts "1";
chr15	IsoQuant	transcript	77166822	77172189	.	-	.	gene_id "novel_gene_chr15_4111"; transcript_id "transcript4110.chr15.nnic"; exons "1";
chr15	IsoQuant	exon	77166822	77172189	.	-	.	gene_id "novel_gene_chr15_4111"; transcript_id "transcript4110.chr15.nnic"; exon_number "1"; exon_id "2083";
chr15	IsoQuant	gene	77186185	77189332	.	-	.	gene_id "novel_gene_chr15_4099"; transcripts "1";
chr15	IsoQuant	transcript	77186185	77189332	.	-	.	gene_id "novel_gene_chr15_4099"; transcript_id "transcript4098.chr15.nnic"; exons "1";
chr15	IsoQuant	exon	77186185	77189332	.	-	.	gene_id "novel_gene_chr15_4099"; transcript_id "transcript4098.chr15.nnic"; exon_number "1"; exon_id "2084";
chr15	HAVANA	gene	77240269	77244667	.	+	.	gene_id "ENSMUSG00000120280.2"; transcripts "1"; gene_type "lncRNA"; gene_name "Gm56713"; mgi_id "MGI:7337340";
chr15	IsoQuant	transcript	77240695	77244667	.	+	.	gene_id "ENSMUSG00000120280.2"; transcript_id "transcript4119.chr15.nnic"; exons "2";
chr15	IsoQuant	exon	77240695	77240859	.	+	.	gene_id "ENSMUSG00000120280.2"; transcript_id "transcript4119.chr15.nnic"; exon_number "1"; exon_id "2085";
chr15	IsoQuant	exon	77243311	77244667	.	+	.	gene_id "ENSMUSG00000120280.2"; transcript_id "transcript4119.chr15.nnic"; exon_number "2"; exon_id "2086";
chr15	HAVANA	gene	77631998	77641203	.	-	.	gene_id "ENSMUSG00000056656.7"; transcripts "1"; gene_type "protein_coding"; gene_name "Apol8"; mgi_id "MGI:2444921"; havana_gene "OTTMUSG00000070677.1";
chr15	HAVANA	transcript	77631999	77641203	.	-	.	gene_id "ENSMUSG00000056656.7"; transcript_id "ENSMUST00000070911.4"; exons "4"; gene_type "protein_coding"; gene_name "Apol8"; transcript_type "protein_coding"; transcript_name "Apol8-201"; protein_id "ENSMUSP00000064237.3"; transcript_support_level "1"; mgi_id "MGI:2444921"; tag "alternative_5_UTR"; ccdsid "CCDS56989.1"; havana_gene "OTTMUSG00000070677.1"; havana_transcript "OTTMUST00000170840.1";
chr15	HAVANA	exon	77641013	77641203	.	-	.	gene_id "ENSMUSG00000056656.7"; transcript_id "ENSMUST00000070911.4"; exon_number "1"; exon_id "ENSMUSE00001439927.2"; gene_type "protein_coding"; gene_name "Apol8"; transcript_type "protein_coding"; transcript_name "Apol8-201"; protein_id "ENSMUSP00000064237.3"; transcript_support_level "1"; mgi_id "MGI:2444921"; tag "alternative_5_UTR"; ccdsid "CCDS56989.1"; havana_gene "OTTMUSG00000070677.1"; havana_transcript "OTTMUST00000170840.1";
chr15	HAVANA	UTR	77641013	77641203	.	-	.	gene_id "ENSMUSG00000056656.7"; transcript_id "ENSMUST00000070911.4"; exon_number "2"; exon_id "ENSMUSE00001439927.2"; gene_type "protein_coding"; gene_name "Apol8"; transcript_type "protein_coding"; transcript_name "Apol8-201"; protein_id "ENSMUSP00000064237.3"; transcript_support_level "1"; mgi_id "MGI:2444921"; tag "alternative_5_UTR"; ccdsid "CCDS56989.1"; havana_gene "OTTMUSG00000070677.1"; havana_transcript "OTTMUST00000170840.1";
chr15	HAVANA	UTR	77637475	77637508	.	-	.	gene_id "ENSMUSG00000056656.7"; transcript_id "ENSMUST00000070911.4"; exon_number "3"; exon_id "2087";
chr15	HAVANA	start_codon	77637472	77637474	.	-	.	gene_id "ENSMUSG00000056656.7"; transcript_id "ENSMUST00000070911.4"; exon_number "4"; exon_id "2088";
chr15	HAVANA	exon	77637444	77637508	.	-	.	gene_id "ENSMUSG00000056656.7"; transcript_id "ENSMUST00000070911.4"; exon_number "5"; exon_id "ENSMUSE00001437506.2"; gene_type "protein_coding"; gene_name "Apol8"; transcript_type "protein_coding"; transcript_name "Apol8-201"; protein_id "ENSMUSP00000064237.3"; transcript_support_level "1"; mgi_id "MGI:2444921"; tag "alternative_5_UTR"; ccdsid "CCDS56989.1"; havana_gene "OTTMUSG00000070677.1"; havana_transcript "OTTMUST00000170840.1";
chr15	HAVANA	CDS	77637444	77637474	.	-	.	gene_id "ENSMUSG00000056656.7"; transcript_id "ENSMUST00000070911.4"; exon_number "6"; exon_id "2089";
chr15	HAVANA	exon	77636999	77637125	.	-	.	gene_id "ENSMUSG00000056656.7"; transcript_id "ENSMUST00000070911.4"; exon_number "7"; exon_id "ENSMUSE00000432072.2"; gene_type "protein_coding"; gene_name "Apol8"; transcript_type "protein_coding"; transcript_name "Apol8-201"; protein_id "ENSMUSP00000064237.3"; transcript_support_level "1"; mgi_id "MGI:2444921"; tag "alternative_5_UTR"; ccdsid "CCDS56989.1"; havana_gene "OTTMUSG00000070677.1"; havana_transcript "OTTMUST00000170840.1";
chr15	HAVANA	CDS	77636999	77637125	.	-	.	gene_id "ENSMUSG00000056656.7"; transcript_id "ENSMUST00000070911.4"; exon_number "8"; exon_id "ENSMUSE00000432072.2"; gene_type "protein_coding"; gene_name "Apol8"; transcript_type "protein_coding"; transcript_name "Apol8-201"; protein_id "ENSMUSP00000064237.3"; transcript_support_level "1"; mgi_id "MGI:2444921"; tag "alternative_5_UTR"; ccdsid "CCDS56989.1"; havana_gene "OTTMUSG00000070677.1"; havana_transcript "OTTMUST00000170840.1";
chr15	HAVANA	CDS	77633558	77634416	.	-	.	gene_id "ENSMUSG00000056656.7"; transcript_id "ENSMUST00000070911.4"; exon_number "9"; exon_id "2090";
chr15	HAVANA	stop_codon	77633555	77633557	.	-	.	gene_id "ENSMUSG00000056656.7"; transcript_id "ENSMUST00000070911.4"; exon_number "10"; exon_id "2091";
chr15	HAVANA	exon	77631999	77634416	.	-	.	gene_id "ENSMUSG00000056656.7"; transcript_id "ENSMUST00000070911.4"; exon_number "11"; exon_id "ENSMUSE00000432084.2"; gene_type "protein_coding"; gene_name "Apol8"; transcript_type "protein_coding"; transcript_name "Apol8-201"; protein_id "ENSMUSP00000064237.3"; transcript_support_level "1"; mgi_id "MGI:2444921"; tag "alternative_5_UTR"; ccdsid "CCDS56989.1"; havana_gene "OTTMUSG00000070677.1"; havana_transcript "OTTMUST00000170840.1";
chr15	HAVANA	UTR	77631999	77633557	.	-	.	gene_id "ENSMUSG00000056656.7"; transcript_id "ENSMUST00000070911.4"; exon_number "12"; exon_id "2092";
chr15	HAVANA	gene	77644787	77726375	.	-	.	gene_id "ENSMUSG00000022443.18"; transcripts "2"; gene_type "protein_coding"; gene_name "Myh9"; mgi_id "MGI:107717"; tag "ncRNA_host"; havana_gene "OTTMUSG00000016428.1";
chr15	HAVANA	transcript	77644787	77726375	.	-	.	gene_id "ENSMUSG00000022443.18"; transcript_id "ENSMUST00000016771.13"; exons "41"; gene_type "protein_coding"; gene_name "Myh9"; transcript_type "protein_coding"; transcript_name "Myh9-201"; protein_id "ENSMUSP00000016771.7"; transcript_support_level "1"; mgi_id "MGI:107717"; tag "basic"; ccdsid "CCDS27605.1"; havana_gene "OTTMUSG00000016428.1"; havana_transcript "OTTMUST00000039563.1";
chr15	HAVANA	exon	77726157	77726375	.	-	.	gene_id "ENSMUSG00000022443.18"; transcript_id "ENSMUST00000016771.13"; exon_number "1"; exon_id "ENSMUSE00000483485.6"; gene_type "protein_coding"; gene_name "Myh9"; transcript_type "protein_coding"; transcript_name "Myh9-201"; protein_id "ENSMUSP00000016771.7"; transcript_support_level "1"; mgi_id "MGI:107717"; tag "basic"; ccdsid "CCDS27605.1"; havana_gene "OTTMUSG00000016428.1"; havana_transcript "OTTMUST00000039563.1";
chr15	HAVANA	UTR	77726157	77726375	.	-	.	gene_id "ENSMUSG00000022443.18"; transcript_id "ENSMUST00000016771.13"; exon_number "2"; exon_id "ENSMUSE00000483485.6"; gene_type "protein_coding"; gene_name "Myh9"; transcript_type "protein_coding"; transcript_name "Myh9-201"; protein_id "ENSMUSP00000016771.7"; transcript_support_level "1"; mgi_id "MGI:107717"; tag "basic"; ccdsid "CCDS27605.1"; havana_gene "OTTMUSG00000016428.1"; havana_transcript "OTTMUST00000039563.1";
chr15	HAVANA	UTR	77697413	77697431	.	-	.	gene_id "ENSMUSG00000022443.18"; transcript_id "ENSMUST00000016771.13"; exon_number "3"; exon_id "2093";
chr15	HAVANA	start_codon	77697410	77697412	.	-	.	gene_id "ENSMUSG00000022443.18"; transcript_id "ENSMUST00000016771.13"; exon_number "4"; exon_id "2094";
chr15	HAVANA	exon	77697080	77697431	.	-	.	gene_id "ENSMUSG00000022443.18"; transcript_id "ENSMUST00000016771.13"; exon_number "5"; exon_id "ENSMUSE00001226645.2"; gene_type "protein_coding"; gene_name "Myh9"; transcript_type "protein_coding"; transcript_name "Myh9-201"; protein_id "ENSMUSP00000016771.7"; transcript_support_level "1"; mgi_id "MGI:107717"; tag "basic"; ccdsid "CCDS27605.1"; havana_gene "OTTMUSG00000016428.1"; havana_transcript "OTTMUST00000039563.1";
chr15	HAVANA	CDS	77697080	77697412	.	-	.	gene_id "ENSMUSG00000022443.18"; transcript_id "ENSMUST00000016771.13"; exon_number "6"; exon_id "2095";
chr15	HAVANA	exon	77692068	77692224	.	-	.	gene_id "ENSMUSG00000022443.18"; transcript_id "ENSMUST00000016771.13"; exon_number "7"; exon_id "ENSMUSE00001253622.2"; gene_type "protein_coding"; gene_name "Myh9"; transcript_type "protein_coding"; transcript_name "Myh9-201"; protein_id "ENSMUSP00000016771.7"; transcript_support_level "1"; mgi_id "MGI:107717"; tag "basic"; ccdsid "CCDS27605.1"; havana_gene "OTTMUSG00000016428.1"; havana_transcript "OTTMUST00000039563.1";
chr15	HAVANA	CDS	77692068	77692224	.	-	.	gene_id "ENSMUSG00000022443.18"; transcript_id "ENSMUST00000016771.13"; exon_number "8"; exon_id "ENSMUSE00001253622.2"; gene_type "protein_coding"; gene_name "Myh9"; transcript_type "protein_coding"; transcript_name "Myh9-201"; protein_id "ENSMUSP00000016771.7"; transcript_support_level "1"; mgi_id "MGI:107717"; tag "basic"; ccdsid "CCDS27605.1"; havana_gene "OTTMUSG00000016428.1"; havana_transcript "OTTMUST00000039563.1";
chr15	HAVANA	exon	77681201	77681228	.	-	.	gene_id "ENSMUSG00000022443.18"; transcript_id "ENSMUST00000016771.13"; exon_number "9"; exon_id "ENSMUSE00001275357.2"; gene_type "protein_coding"; gene_name "Myh9"; transcript_type "protein_coding"; transcript_name "Myh9-201"; protein_id "ENSMUSP00000016771.7"; transcript_support_level "1"; mgi_id "MGI:107717"; tag "basic"; ccdsid "CCDS27605.1"; havana_gene "OTTMUSG00000016428.1"; havana_transcript "OTTMUST00000039563.1";
chr15	HAVANA	CDS	77681201	77681228	.	-	.	gene_id "ENSMUSG00000022443.18"; transcript_id "ENSMUST00000016771.13"; exon_number "10"; exon_id "ENSMUSE00001275357.2"; gene_type "protein_coding"; gene_name "Myh9"; transcript_type "protein_coding"; transcript_name "Myh9-201"; protein_id "ENSMUSP00000016771.7"; transcript_support_level "1"; mgi_id "MGI:107717"; tag "basic"; ccdsid "CCDS27605.1"; havana_gene "OTTMUSG00000016428.1"; havana_transcript "OTTMUST00000039563.1";
chr15	HAVANA	exon	77680161	77680254	.	-	.	gene_id "ENSMUSG00000022443.18"; transcript_id "ENSMUST00000016771.13"; exon_number "11"; exon_id "ENSMUSE00001252584.2"; gene_type "protein_coding"; gene_name "Myh9"; transcript_type "protein_coding"; transcript_name "Myh9-201"; protein_id "ENSMUSP00000016771.7"; transcript_support_level "1"; mgi_id "MGI:107717"; tag "basic"; ccdsid "CCDS27605.1"; havana_gene "OTTMUSG00000016428.1"; havana_transcript "OTTMUST00000039563.1";
chr15	HAVANA	CDS	77680161	77680254	.	-	.	gene_id "ENSMUSG00000022443.18"; transcript_id "ENSMUST00000016771.13"; exon_number "12"; exon_id "ENSMUSE00001252584.2"; gene_type "protein_coding"; gene_name "Myh9"; transcript_type "protein_coding"; transcript_name "Myh9-201"; protein_id "ENSMUSP00000016771.7"; transcript_support_level "1"; mgi_id "MGI:107717"; tag "basic"; ccdsid "CCDS27605.1"; havana_gene "OTTMUSG00000016428.1"; havana_transcript "OTTMUST00000039563.1";
chr15	HAVANA	exon	77676454	77676546	.	-	.	gene_id "ENSMUSG00000022443.18"; transcript_id "ENSMUST00000016771.13"; exon_number "13"; exon_id "ENSMUSE00001225534.2"; gene_type "protein_coding"; gene_name "Myh9"; transcript_type "protein_coding"; transcript_name "Myh9-201"; protein_id "ENSMUSP00000016771.7"; transcript_support_level "1"; mgi_id "MGI:107717"; tag "basic"; ccdsid "CCDS27605.1"; havana_gene "OTTMUSG00000016428.1"; havana_transcript "OTTMUST00000039563.1";
chr15	HAVANA	CDS	77676454	77676546	.	-	.	gene_id "ENSMUSG00000022443.18"; transcript_id "ENSMUST00000016771.13"; exon_number "14"; exon_id "ENSMUSE00001225534.2"; gene_type "protein_coding"; gene_name "Myh9"; transcript_type "protein_coding"; transcript_name "Myh9-201"; protein_id "ENSMUSP00000016771.7"; transcript_support_level "1"; mgi_id "MGI:107717"; tag "basic"; ccdsid "CCDS27605.1"; havana_gene "OTTMUSG00000016428.1"; havana_transcript "OTTMUST00000039563.1";
chr15	HAVANA	exon	77675916	77675979	.	-	.	gene_id "ENSMUSG00000022443.18"; transcript_id "ENSMUST00000016771.13"; exon_number "15"; exon_id "ENSMUSE00001235129.2"; gene_type "protein_coding"; gene_name "Myh9"; transcript_type "protein_coding"; transcript_name "Myh9-201"; protein_id "ENSMUSP00000016771.7"; transcript_support_level "1"; mgi_id "MGI:107717"; tag "basic"; ccdsid "CCDS27605.1"; havana_gene "OTTMUSG00000016428.1"; havana_transcript "OTTMUST00000039563.1";
chr15	HAVANA	CDS	77675916	77675979	.	-	.	gene_id "ENSMUSG00000022443.18"; transcript_id "ENSMUST00000016771.13"; exon_number "16"; exon_id "ENSMUSE00001235129.2"; gene_type "protein_coding"; gene_name "Myh9"; transcript_type "protein_coding"; transcript_name "Myh9-201"; protein_id "ENSMUSP00000016771.7"; transcript_support_level "1"; mgi_id "MGI:107717"; tag "basic"; ccdsid "CCDS27605.1"; havana_gene "OTTMUSG00000016428.1"; havana_transcript "OTTMUST00000039563.1";
chr15	HAVANA	exon	77675248	77675346	.	-	.	gene_id "ENSMUSG00000022443.18"; transcript_id "ENSMUST00000016771.13"; exon_number "17"; exon_id "ENSMUSE00001255619.2"; gene_type "protein_coding"; gene_name "Myh9"; transcript_type "protein_coding"; transcript_name "Myh9-201"; protein_id "ENSMUSP00000016771.7"; transcript_support_level "1"; mgi_id "MGI:107717"; tag "basic"; ccdsid "CCDS27605.1"; havana_gene "OTTMUSG00000016428.1"; havana_transcript "OTTMUST00000039563.1";
chr15	HAVANA	CDS	77675248	77675346	.	-	.	gene_id "ENSMUSG00000022443.18"; transcript_id "ENSMUST00000016771.13"; exon_number "18"; exon_id "ENSMUSE00001255619.2"; gene_type "protein_coding"; gene_name "Myh9"; transcript_type "protein_coding"; transcript_name "Myh9-201"; protein_id "ENSMUSP00000016771.7"; transcript_support_level "1"; mgi_id "MGI:107717"; tag "basic"; ccdsid "CCDS27605.1"; havana_gene "OTTMUSG00000016428.1"; havana_transcript "OTTMUST00000039563.1";
chr15	HAVANA	exon	77674904	77675047	.	-	.	gene_id "ENSMUSG00000022443.18"; transcript_id "ENSMUST00000016771.13"; exon_number "19"; exon_id "ENSMUSE00001253562.2"; gene_type "protein_coding"; gene_name "Myh9"; transcript_type "protein_coding"; transcript_name "Myh9-201"; protein_id "ENSMUSP00000016771.7"; transcript_support_level "1"; mgi_id "MGI:107717"; tag "basic"; ccdsid "CCDS27605.1"; havana_gene "OTTMUSG00000016428.1"; havana_transcript "OTTMUST00000039563.1";
chr15	HAVANA	CDS	77674904	77675047	.	-	.	gene_id "ENSMUSG00000022443.18"; transcript_id "ENSMUST00000016771.13"; exon_number "20"; exon_id "ENSMUSE00001253562.2"; gene_type "protein_coding"; gene_name "Myh9"; transcript_type "protein_coding"; transcript_name "Myh9-201"; protein_id "ENSMUSP00000016771.7"; transcript_support_level "1"; mgi_id "MGI:107717"; tag "basic"; ccdsid "CCDS27605.1"; havana_gene "OTTMUSG00000016428.1"; havana_transcript "OTTMUST00000039563.1";
chr15	HAVANA	exon	77674068	77674163	.	-	.	gene_id "ENSMUSG00000022443.18"; transcript_id "ENSMUST00000016771.13"; exon_number "21"; exon_id "ENSMUSE00000434618.2"; gene_type "protein_coding"; gene_name "Myh9"; transcript_type "protein_coding"; transcript_name "Myh9-201"; protein_id "ENSMUSP00000016771.7"; transcript_support_level "1"; mgi_id "MGI:107717"; tag "basic"; ccdsid "CCDS27605.1"; havana_gene "OTTMUSG00000016428.1"; havana_transcript "OTTMUST00000039563.1";
chr15	HAVANA	CDS	77674068	77674163	.	-	.	gene_id "ENSMUSG00000022443.18"; transcript_id "ENSMUST00000016771.13"; exon_number "22"; exon_id "ENSMUSE00000434618.2"; gene_type "protein_coding"; gene_name "Myh9"; transcript_type "protein_coding"; transcript_name "Myh9-201"; protein_id "ENSMUSP00000016771.7"; transcript_support_level "1"; mgi_id "MGI:107717"; tag "basic"; ccdsid "CCDS27605.1"; havana_gene "OTTMUSG00000016428.1"; havana_transcript "OTTMUST00000039563.1";
chr15	HAVANA	exon	77673119	77673237	.	-	.	gene_id "ENSMUSG00000022443.18"; transcript_id "ENSMUST00000016771.13"; exon_number "23"; exon_id "ENSMUSE00000434614.2"; gene_type "protein_coding"; gene_name "Myh9"; transcript_type "protein_coding"; transcript_name "Myh9-201"; protein_id "ENSMUSP00000016771.7"; transcript_support_level "1"; mgi_id "MGI:107717"; tag "basic"; ccdsid "CCDS27605.1"; havana_gene "OTTMUSG00000016428.1"; havana_transcript "OTTMUST00000039563.1";
chr15	HAVANA	CDS	77673119	77673237	.	-	.	gene_id "ENSMUSG00000022443.18"; transcript_id "ENSMUST00000016771.13"; exon_number "24"; exon_id "ENSMUSE00000434614.2"; gene_type "protein_coding"; gene_name "Myh9"; transcript_type "protein_coding"; transcript_name "Myh9-201"; protein_id "ENSMUSP00000016771.7"; transcript_support_level "1"; mgi_id "MGI:107717"; tag "basic"; ccdsid "CCDS27605.1"; havana_gene "OTTMUSG00000016428.1"; havana_transcript "OTTMUST00000039563.1";
chr15	HAVANA	exon	77671710	77671862	.	-	.	gene_id "ENSMUSG00000022443.18"; transcript_id "ENSMUST00000016771.13"; exon_number "25"; exon_id "ENSMUSE00000434608.2"; gene_type "protein_coding"; gene_name "Myh9"; transcript_type "protein_coding"; transcript_name "Myh9-201"; protein_id "ENSMUSP00000016771.7"; transcript_support_level "1"; mgi_id "MGI:107717"; tag "basic"; ccdsid "CCDS27605.1"; havana_gene "OTTMUSG00000016428.1"; havana_transcript "OTTMUST00000039563.1";
chr15	HAVANA	CDS	77671710	77671862	.	-	.	gene_id "ENSMUSG00000022443.18"; transcript_id "ENSMUST00000016771.13"; exon_number "26"; exon_id "ENSMUSE00000434608.2"; gene_type "protein_coding"; gene_name "Myh9"; transcript_type "protein_coding"; transcript_name "Myh9-201"; protein_id "ENSMUSP00000016771.7"; transcript_support_level "1"; mgi_id "MGI:107717"; tag "basic"; ccdsid "CCDS27605.1"; havana_gene "OTTMUSG00000016428.1"; havana_transcript "OTTMUST00000039563.1";
chr15	HAVANA	exon	77670687	77670860	.	-	.	gene_id "ENSMUSG00000022443.18"; transcript_id "ENSMUST00000016771.13"; exon_number "27"; exon_id "ENSMUSE00000434604.2"; gene_type "protein_coding"; gene_name "Myh9"; transcript_type "protein_coding"; transcript_name "Myh9-201"; protein_id "ENSMUSP00000016771.7"; transcript_support_level "1"; mgi_id "MGI:107717"; tag "basic"; ccdsid "CCDS27605.1"; havana_gene "OTTMUSG00000016428.1"; havana_transcript "OTTMUST00000039563.1";
chr15	HAVANA	CDS	77670687	77670860	.	-	.	gene_id "ENSMUSG00000022443.18"; transcript_id "ENSMUST00000016771.13"; exon_number "28"; exon_id "ENSMUSE00000434604.2"; gene_type "protein_coding"; gene_name "Myh9"; transcript_type "protein_coding"; transcript_name "Myh9-201"; protein_id "ENSMUSP00000016771.7"; transcript_support_level "1"; mgi_id "MGI:107717"; tag "basic"; ccdsid "CCDS27605.1"; havana_gene "OTTMUSG00000016428.1"; havana_transcript "OTTMUST00000039563.1";
chr15	HAVANA	exon	77669293	77669466	.	-	.	gene_id "ENSMUSG00000022443.18"; transcript_id "ENSMUST00000016771.13"; exon_number "29"; exon_id "ENSMUSE00000434601.2"; gene_type "protein_coding"; gene_name "Myh9"; transcript_type "protein_coding"; transcript_name "Myh9-201"; protein_id "ENSMUSP00000016771.7"; transcript_support_level "1"; mgi_id "MGI:107717"; tag "basic"; ccdsid "CCDS27605.1"; havana_gene "OTTMUSG00000016428.1"; havana_transcript "OTTMUST00000039563.1";
chr15	HAVANA	CDS	77669293	77669466	.	-	.	gene_id "ENSMUSG00000022443.18"; transcript_id "ENSMUST00000016771.13"; exon_number "30"; exon_id "ENSMUSE00000434601.2"; gene_type "protein_coding"; gene_name "Myh9"; transcript_type "protein_coding"; transcript_name "Myh9-201"; protein_id "ENSMUSP00000016771.7"; transcript_support_level "1"; mgi_id "MGI:107717"; tag "basic"; ccdsid "CCDS27605.1"; havana_gene "OTTMUSG00000016428.1"; havana_transcript "OTTMUST00000039563.1";
chr15	HAVANA	exon	77667589	77667703	.	-	.	gene_id "ENSMUSG00000022443.18"; transcript_id "ENSMUST00000016771.13"; exon_number "31"; exon_id "ENSMUSE00000558274.2"; gene_type "protein_coding"; gene_name "Myh9"; transcript_type "protein_coding"; transcript_name "Myh9-201"; protein_id "ENSMUSP00000016771.7"; transcript_support_level "1"; mgi_id "MGI:107717"; tag "basic"; ccdsid "CCDS27605.1"; havana_gene "OTTMUSG00000016428.1"; havana_transcript "OTTMUST00000039563.1";
chr15	HAVANA	CDS	77667589	77667703	.	-	.	gene_id "ENSMUSG00000022443.18"; transcript_id "ENSMUST00000016771.13"; exon_number "32"; exon_id "ENSMUSE00000558274.2"; gene_type "protein_coding"; gene_name "Myh9"; transcript_type "protein_coding"; transcript_name "Myh9-201"; protein_id "ENSMUSP00000016771.7"; transcript_support_level "1"; mgi_id "MGI:107717"; tag "basic"; ccdsid "CCDS27605.1"; havana_gene "OTTMUSG00000016428.1"; havana_transcript "OTTMUST00000039563.1";
chr15	HAVANA	exon	77665522	77665715	.	-	.	gene_id "ENSMUSG00000022443.18"; transcript_id "ENSMUST00000016771.13"; exon_number "33"; exon_id "ENSMUSE00000558272.2"; gene_type "protein_coding"; gene_name "Myh9"; transcript_type "protein_coding"; transcript_name "Myh9-201"; protein_id "ENSMUSP00000016771.7"; transcript_support_level "1"; mgi_id "MGI:107717"; tag "basic"; ccdsid "CCDS27605.1"; havana_gene "OTTMUSG00000016428.1"; havana_transcript "OTTMUST00000039563.1";
chr15	HAVANA	CDS	77665522	77665715	.	-	.	gene_id "ENSMUSG00000022443.18"; transcript_id "ENSMUST00000016771.13"; exon_number "34"; exon_id "ENSMUSE00000558272.2"; gene_type "protein_coding"; gene_name "Myh9"; transcript_type "protein_coding"; transcript_name "Myh9-201"; protein_id "ENSMUSP00000016771.7"; transcript_support_level "1"; mgi_id "MGI:107717"; tag "basic"; ccdsid "CCDS27605.1"; havana_gene "OTTMUSG00000016428.1"; havana_transcript "OTTMUST00000039563.1";
chr15	HAVANA	exon	77665311	77665432	.	-	.	gene_id "ENSMUSG00000022443.18"; transcript_id "ENSMUST00000016771.13"; exon_number "35"; exon_id "ENSMUSE00000558270.2"; gene_type "protein_coding"; gene_name "Myh9"; transcript_type "protein_coding"; transcript_name "Myh9-201"; protein_id "ENSMUSP00000016771.7"; transcript_support_level "1"; mgi_id "MGI:107717"; tag "basic"; ccdsid "CCDS27605.1"; havana_gene "OTTMUSG00000016428.1"; havana_transcript "OTTMUST00000039563.1";
chr15	HAVANA	CDS	77665311	77665432	.	-	.	gene_id "ENSMUSG00000022443.18"; transcript_id "ENSMUST00000016771.13"; exon_number "36"; exon_id "ENSMUSE00000558270.2"; gene_type "protein_coding"; gene_name "Myh9"; transcript_type "protein_coding"; transcript_name "Myh9-201"; protein_id "ENSMUSP00000016771.7"; transcript_support_level "1"; mgi_id "MGI:107717"; tag "basic"; ccdsid "CCDS27605.1"; havana_gene "OTTMUSG00000016428.1"; havana_transcript "OTTMUST00000039563.1";
chr15	HAVANA	exon	77664190	77664259	.	-	.	gene_id "ENSMUSG00000022443.18"; transcript_id "ENSMUST00000016771.13"; exon_number "37"; exon_id "ENSMUSE00000434320.2"; gene_type "protein_coding"; gene_name "Myh9"; transcript_type "protein_coding"; transcript_name "Myh9-201"; protein_id "ENSMUSP00000016771.7"; transcript_support_level "1"; mgi_id "MGI:107717"; tag "basic"; ccdsid "CCDS27605.1"; havana_gene "OTTMUSG00000016428.1"; havana_transcript "OTTMUST00000039563.1";
chr15	HAVANA	CDS	77664190	77664259	.	-	.	gene_id "ENSMUSG00000022443.18"; transcript_id "ENSMUST00000016771.13"; exon_number "38"; exon_id "ENSMUSE00000434320.2"; gene_type "protein_coding"; gene_name "Myh9"; transcript_type "protein_coding"; transcript_name "Myh9-201"; protein_id "ENSMUSP00000016771.7"; transcript_support_level "1"; mgi_id "MGI:107717"; tag "basic"; ccdsid "CCDS27605.1"; havana_gene "OTTMUSG00000016428.1"; havana_transcript "OTTMUST00000039563.1";
chr15	HAVANA	exon	77661968	77662128	.	-	.	gene_id "ENSMUSG00000022443.18"; transcript_id "ENSMUST00000016771.13"; exon_number "39"; exon_id "ENSMUSE00000434315.2"; gene_type "protein_coding"; gene_name "Myh9"; transcript_type "protein_coding"; transcript_name "Myh9-201"; protein_id "ENSMUSP00000016771.7"; transcript_support_level "1"; mgi_id "MGI:107717"; tag "basic"; ccdsid "CCDS27605.1"; havana_gene "OTTMUSG00000016428.1"; havana_transcript "OTTMUST00000039563.1";
chr15	HAVANA	CDS	77661968	77662128	.	-	.	gene_id "ENSMUSG00000022443.18"; transcript_id "ENSMUST00000016771.13"; exon_number "40"; exon_id "ENSMUSE00000434315.2"; gene_type "protein_coding"; gene_name "Myh9"; transcript_type "protein_coding"; transcript_name "Myh9-201"; protein_id "ENSMUSP00000016771.7"; transcript_support_level "1"; mgi_id "MGI:107717"; tag "basic"; ccdsid "CCDS27605.1"; havana_gene "OTTMUSG00000016428.1"; havana_transcript "OTTMUST00000039563.1";
chr15	HAVANA	exon	77661091	77661199	.	-	.	gene_id "ENSMUSG00000022443.18"; transcript_id "ENSMUST00000016771.13"; exon_number "41"; exon_id "ENSMUSE00001078946.2"; gene_type "protein_coding"; gene_name "Myh9"; transcript_type "protein_coding"; transcript_name "Myh9-201"; protein_id "ENSMUSP00000016771.7"; transcript_support_level "1"; mgi_id "MGI:107717"; tag "basic"; ccdsid "CCDS27605.1"; havana_gene "OTTMUSG00000016428.1"; havana_transcript "OTTMUST00000039563.1";
chr15	HAVANA	CDS	77661091	77661199	.	-	.	gene_id "ENSMUSG00000022443.18"; transcript_id "ENSMUST00000016771.13"; exon_number "42"; exon_id "ENSMUSE00001078946.2"; gene_type "protein_coding"; gene_name "Myh9"; transcript_type "protein_coding"; transcript_name "Myh9-201"; protein_id "ENSMUSP00000016771.7"; transcript_support_level "1"; mgi_id "MGI:107717"; tag "basic"; ccdsid "CCDS27605.1"; havana_gene "OTTMUSG00000016428.1"; havana_transcript "OTTMUST00000039563.1";
chr15	HAVANA	exon	77660003	77660134	.	-	.	gene_id "ENSMUSG00000022443.18"; transcript_id "ENSMUST00000016771.13"; exon_number "43"; exon_id "ENSMUSE00000434307.2"; gene_type "protein_coding"; gene_name "Myh9"; transcript_type "protein_coding"; transcript_name "Myh9-201"; protein_id "ENSMUSP00000016771.7"; transcript_support_level "1"; mgi_id "MGI:107717"; tag "basic"; ccdsid "CCDS27605.1"; havana_gene "OTTMUSG00000016428.1"; havana_transcript "OTTMUST00000039563.1";
chr15	HAVANA	CDS	77660003	77660134	.	-	.	gene_id "ENSMUSG00000022443.18"; transcript_id "ENSMUST00000016771.13"; exon_number "44"; exon_id "ENSMUSE00000434307.2"; gene_type "protein_coding"; gene_name "Myh9"; transcript_type "protein_coding"; transcript_name "Myh9-201"; protein_id "ENSMUSP00000016771.7"; transcript_support_level "1"; mgi_id "MGI:107717"; tag "basic"; ccdsid "CCDS27605.1"; havana_gene "OTTMUSG00000016428.1"; havana_transcript "OTTMUST00000039563.1";
chr15	HAVANA	exon	77659274	77659480	.	-	.	gene_id "ENSMUSG00000022443.18"; transcript_id "ENSMUST00000016771.13"; exon_number "45"; exon_id "ENSMUSE00000434304.2"; gene_type "protein_coding"; gene_name "Myh9"; transcript_type "protein_coding"; transcript_name "Myh9-201"; protein_id "ENSMUSP00000016771.7"; transcript_support_level "1"; mgi_id "MGI:107717"; tag "basic"; ccdsid "CCDS27605.1"; havana_gene "OTTMUSG00000016428.1"; havana_transcript "OTTMUST00000039563.1";
chr15	HAVANA	CDS	77659274	77659480	.	-	.	gene_id "ENSMUSG00000022443.18"; transcript_id "ENSMUST00000016771.13"; exon_number "46"; exon_id "ENSMUSE00000434304.2"; gene_type "protein_coding"; gene_name "Myh9"; transcript_type "protein_coding"; transcript_name "Myh9-201"; protein_id "ENSMUSP00000016771.7"; transcript_support_level "1"; mgi_id "MGI:107717"; tag "basic"; ccdsid "CCDS27605.1"; havana_gene "OTTMUSG00000016428.1"; havana_transcript "OTTMUST00000039563.1";
chr15	HAVANA	exon	77658757	77658894	.	-	.	gene_id "ENSMUSG00000022443.18"; transcript_id "ENSMUST00000016771.13"; exon_number "47"; exon_id "ENSMUSE00000434300.2"; gene_type "protein_coding"; gene_name "Myh9"; transcript_type "protein_coding"; transcript_name "Myh9-201"; protein_id "ENSMUSP00000016771.7"; transcript_support_level "1"; mgi_id "MGI:107717"; tag "basic"; ccdsid "CCDS27605.1"; havana_gene "OTTMUSG00000016428.1"; havana_transcript "OTTMUST00000039563.1";
chr15	HAVANA	CDS	77658757	77658894	.	-	.	gene_id "ENSMUSG00000022443.18"; transcript_id "ENSMUST00000016771.13"; exon_number "48"; exon_id "ENSMUSE00000434300.2"; gene_type "protein_coding"; gene_name "Myh9"; transcript_type "protein_coding"; transcript_name "Myh9-201"; protein_id "ENSMUSP00000016771.7"; transcript_support_level "1"; mgi_id "MGI:107717"; tag "basic"; ccdsid "CCDS27605.1"; havana_gene "OTTMUSG00000016428.1"; havana_transcript "OTTMUST00000039563.1";
chr15	HAVANA	exon	77658135	77658258	.	-	.	gene_id "ENSMUSG00000022443.18"; transcript_id "ENSMUST00000016771.13"; exon_number "49"; exon_id "ENSMUSE00000878257.2"; gene_type "protein_coding"; gene_name "Myh9"; transcript_type "protein_coding"; transcript_name "Myh9-201"; protein_id "ENSMUSP00000016771.7"; transcript_support_level "1"; mgi_id "MGI:107717"; tag "basic"; ccdsid "CCDS27605.1"; havana_gene "OTTMUSG00000016428.1"; havana_transcript "OTTMUST00000039563.1";
chr15	HAVANA	CDS	77658135	77658258	.	-	.	gene_id "ENSMUSG00000022443.18"; transcript_id "ENSMUST00000016771.13"; exon_number "50"; exon_id "ENSMUSE00000878257.2"; gene_type "protein_coding"; gene_name "Myh9"; transcript_type "protein_coding"; transcript_name "Myh9-201"; protein_id "ENSMUSP00000016771.7"; transcript_support_level "1"; mgi_id "MGI:107717"; tag "basic"; ccdsid "CCDS27605.1"; havana_gene "OTTMUSG00000016428.1"; havana_transcript "OTTMUST00000039563.1";
chr15	HAVANA	exon	77657472	77657643	.	-	.	gene_id "ENSMUSG00000022443.18"; transcript_id "ENSMUST00000016771.13"; exon_number "51"; exon_id "ENSMUSE00000434293.2"; gene_type "protein_coding"; gene_name "Myh9"; transcript_type "protein_coding"; transcript_name "Myh9-201"; protein_id "ENSMUSP00000016771.7"; transcript_support_level "1"; mgi_id "MGI:107717"; tag "basic"; ccdsid "CCDS27605.1"; havana_gene "OTTMUSG00000016428.1"; havana_transcript "OTTMUST00000039563.1";
chr15	HAVANA	CDS	77657472	77657643	.	-	.	gene_id "ENSMUSG00000022443.18"; transcript_id "ENSMUST00000016771.13"; exon_number "52"; exon_id "ENSMUSE00000434293.2"; gene_type "protein_coding"; gene_name "Myh9"; transcript_type "protein_coding"; transcript_name "Myh9-201"; protein_id "ENSMUSP00000016771.7"; transcript_support_level "1"; mgi_id "MGI:107717"; tag "basic"; ccdsid "CCDS27605.1"; havana_gene "OTTMUSG00000016428.1"; havana_transcript "OTTMUST00000039563.1";
chr15	HAVANA	exon	77656024	77656236	.	-	.	gene_id "ENSMUSG00000022443.18"; transcript_id "ENSMUST00000016771.13"; exon_number "53"; exon_id "ENSMUSE00000434290.2"; gene_type "protein_coding"; gene_name "Myh9"; transcript_type "protein_coding"; transcript_name "Myh9-201"; protein_id "ENSMUSP00000016771.7"; transcript_support_level "1"; mgi_id "MGI:107717"; tag "basic"; ccdsid "CCDS27605.1"; havana_gene "OTTMUSG00000016428.1"; havana_transcript "OTTMUST00000039563.1";
chr15	HAVANA	CDS	77656024	77656236	.	-	.	gene_id "ENSMUSG00000022443.18"; transcript_id "ENSMUST00000016771.13"; exon_number "54"; exon_id "ENSMUSE00000434290.2"; gene_type "protein_coding"; gene_name "Myh9"; transcript_type "protein_coding"; transcript_name "Myh9-201"; protein_id "ENSMUSP00000016771.7"; transcript_support_level "1"; mgi_id "MGI:107717"; tag "basic"; ccdsid "CCDS27605.1"; havana_gene "OTTMUSG00000016428.1"; havana_transcript "OTTMUST00000039563.1";
chr15	HAVANA	exon	77655325	77655469	.	-	.	gene_id "ENSMUSG00000022443.18"; transcript_id "ENSMUST00000016771.13"; exon_number "55"; exon_id "ENSMUSE00000434287.2"; gene_type "protein_coding"; gene_name "Myh9"; transcript_type "protein_coding"; transcript_name "Myh9-201"; protein_id "ENSMUSP00000016771.7"; transcript_support_level "1"; mgi_id "MGI:107717"; tag "basic"; ccdsid "CCDS27605.1"; havana_gene "OTTMUSG00000016428.1"; havana_transcript "OTTMUST00000039563.1";
chr15	HAVANA	CDS	77655325	77655469	.	-	.	gene_id "ENSMUSG00000022443.18"; transcript_id "ENSMUST00000016771.13"; exon_number "56"; exon_id "ENSMUSE00000434287.2"; gene_type "protein_coding"; gene_name "Myh9"; transcript_type "protein_coding"; transcript_name "Myh9-201"; protein_id "ENSMUSP00000016771.7"; transcript_support_level "1"; mgi_id "MGI:107717"; tag "basic"; ccdsid "CCDS27605.1"; havana_gene "OTTMUSG00000016428.1"; havana_transcript "OTTMUST00000039563.1";
chr15	HAVANA	exon	77653967	77654173	.	-	.	gene_id "ENSMUSG00000022443.18"; transcript_id "ENSMUST00000016771.13"; exon_number "57"; exon_id "ENSMUSE00000434283.2"; gene_type "protein_coding"; gene_name "Myh9"; transcript_type "protein_coding"; transcript_name "Myh9-201"; protein_id "ENSMUSP00000016771.7"; transcript_support_level "1"; mgi_id "MGI:107717"; tag "basic"; ccdsid "CCDS27605.1"; havana_gene "OTTMUSG00000016428.1"; havana_transcript "OTTMUST00000039563.1";
chr15	HAVANA	CDS	77653967	77654173	.	-	.	gene_id "ENSMUSG00000022443.18"; transcript_id "ENSMUST00000016771.13"; exon_number "58"; exon_id "ENSMUSE00000434283.2"; gene_type "protein_coding"; gene_name "Myh9"; transcript_type "protein_coding"; transcript_name "Myh9-201"; protein_id "ENSMUSP00000016771.7"; transcript_support_level "1"; mgi_id "MGI:107717"; tag "basic"; ccdsid "CCDS27605.1"; havana_gene "OTTMUSG00000016428.1"; havana_transcript "OTTMUST00000039563.1";
chr15	HAVANA	exon	77653705	77653809	.	-	.	gene_id "ENSMUSG00000022443.18"; transcript_id "ENSMUST00000016771.13"; exon_number "59"; exon_id "ENSMUSE00000434280.2"; gene_type "protein_coding"; gene_name "Myh9"; transcript_type "protein_coding"; transcript_name "Myh9-201"; protein_id "ENSMUSP00000016771.7"; transcript_support_level "1"; mgi_id "MGI:107717"; tag "basic"; ccdsid "CCDS27605.1"; havana_gene "OTTMUSG00000016428.1"; havana_transcript "OTTMUST00000039563.1";
chr15	HAVANA	CDS	77653705	77653809	.	-	.	gene_id "ENSMUSG00000022443.18"; transcript_id "ENSMUST00000016771.13"; exon_number "60"; exon_id "ENSMUSE00000434280.2"; gene_type "protein_coding"; gene_name "Myh9"; transcript_type "protein_coding"; transcript_name "Myh9-201"; protein_id "ENSMUSP00000016771.7"; transcript_support_level "1"; mgi_id "MGI:107717"; tag "basic"; ccdsid "CCDS27605.1"; havana_gene "OTTMUSG00000016428.1"; havana_transcript "OTTMUST00000039563.1";
chr15	HAVANA	exon	77653401	77653553	.	-	.	gene_id "ENSMUSG00000022443.18"; transcript_id "ENSMUST00000016771.13"; exon_number "61"; exon_id "ENSMUSE00000622974.2"; gene_type "protein_coding"; gene_name "Myh9"; transcript_type "protein_coding"; transcript_name "Myh9-201"; protein_id "ENSMUSP00000016771.7"; transcript_support_level "1"; mgi_id "MGI:107717"; tag "basic"; ccdsid "CCDS27605.1"; havana_gene "OTTMUSG00000016428.1"; havana_transcript "OTTMUST00000039563.1";
chr15	HAVANA	CDS	77653401	77653553	.	-	.	gene_id "ENSMUSG00000022443.18"; transcript_id "ENSMUST00000016771.13"; exon_number "62"; exon_id "ENSMUSE00000622974.2"; gene_type "protein_coding"; gene_name "Myh9"; transcript_type "protein_coding"; transcript_name "Myh9-201"; protein_id "ENSMUSP00000016771.7"; transcript_support_level "1"; mgi_id "MGI:107717"; tag "basic"; ccdsid "CCDS27605.1"; havana_gene "OTTMUSG00000016428.1"; havana_transcript "OTTMUST00000039563.1";
chr15	HAVANA	exon	77652992	77653240	.	-	.	gene_id "ENSMUSG00000022443.18"; transcript_id "ENSMUST00000016771.13"; exon_number "63"; exon_id "ENSMUSE00000434272.2"; gene_type "protein_coding"; gene_name "Myh9"; transcript_type "protein_coding"; transcript_name "Myh9-201"; protein_id "ENSMUSP00000016771.7"; transcript_support_level "1"; mgi_id "MGI:107717"; tag "basic"; ccdsid "CCDS27605.1"; havana_gene "OTTMUSG00000016428.1"; havana_transcript "OTTMUST00000039563.1";
chr15	HAVANA	CDS	77652992	77653240	.	-	.	gene_id "ENSMUSG00000022443.18"; transcript_id "ENSMUST00000016771.13"; exon_number "64"; exon_id "ENSMUSE00000434272.2"; gene_type "protein_coding"; gene_name "Myh9"; transcript_type "protein_coding"; transcript_name "Myh9-201"; protein_id "ENSMUSP00000016771.7"; transcript_support_level "1"; mgi_id "MGI:107717"; tag "basic"; ccdsid "CCDS27605.1"; havana_gene "OTTMUSG00000016428.1"; havana_transcript "OTTMUST00000039563.1";
chr15	HAVANA	exon	77651651	77651863	.	-	.	gene_id "ENSMUSG00000022443.18"; transcript_id "ENSMUST00000016771.13"; exon_number "65"; exon_id "ENSMUSE00000434269.2"; gene_type "protein_coding"; gene_name "Myh9"; transcript_type "protein_coding"; transcript_name "Myh9-201"; protein_id "ENSMUSP00000016771.7"; transcript_support_level "1"; mgi_id "MGI:107717"; tag "basic"; ccdsid "CCDS27605.1"; havana_gene "OTTMUSG00000016428.1"; havana_transcript "OTTMUST00000039563.1";
chr15	HAVANA	CDS	77651651	77651863	.	-	.	gene_id "ENSMUSG00000022443.18"; transcript_id "ENSMUST00000016771.13"; exon_number "66"; exon_id "ENSMUSE00000434269.2"; gene_type "protein_coding"; gene_name "Myh9"; transcript_type "protein_coding"; transcript_name "Myh9-201"; protein_id "ENSMUSP00000016771.7"; transcript_support_level "1"; mgi_id "MGI:107717"; tag "basic"; ccdsid "CCDS27605.1"; havana_gene "OTTMUSG00000016428.1"; havana_transcript "OTTMUST00000039563.1";
chr15	HAVANA	exon	77651331	77651543	.	-	.	gene_id "ENSMUSG00000022443.18"; transcript_id "ENSMUST00000016771.13"; exon_number "67"; exon_id "ENSMUSE00000622973.2"; gene_type "protein_coding"; gene_name "Myh9"; transcript_type "protein_coding"; transcript_name "Myh9-201"; protein_id "ENSMUSP00000016771.7"; transcript_support_level "1"; mgi_id "MGI:107717"; tag "basic"; ccdsid "CCDS27605.1"; havana_gene "OTTMUSG00000016428.1"; havana_transcript "OTTMUST00000039563.1";
chr15	HAVANA	CDS	77651331	77651543	.	-	.	gene_id "ENSMUSG00000022443.18"; transcript_id "ENSMUST00000016771.13"; exon_number "68"; exon_id "ENSMUSE00000622973.2"; gene_type "protein_coding"; gene_name "Myh9"; transcript_type "protein_coding"; transcript_name "Myh9-201"; protein_id "ENSMUSP00000016771.7"; transcript_support_level "1"; mgi_id "MGI:107717"; tag "basic"; ccdsid "CCDS27605.1"; havana_gene "OTTMUSG00000016428.1"; havana_transcript "OTTMUST00000039563.1";
chr15	HAVANA	exon	77650914	77651075	.	-	.	gene_id "ENSMUSG00000022443.18"; transcript_id "ENSMUST00000016771.13"; exon_number "69"; exon_id "ENSMUSE00001218044.2"; gene_type "protein_coding"; gene_name "Myh9"; transcript_type "protein_coding"; transcript_name "Myh9-201"; protein_id "ENSMUSP00000016771.7"; transcript_support_level "1"; mgi_id "MGI:107717"; tag "basic"; ccdsid "CCDS27605.1"; havana_gene "OTTMUSG00000016428.1"; havana_transcript "OTTMUST00000039563.1";
chr15	HAVANA	CDS	77650914	77651075	.	-	.	gene_id "ENSMUSG00000022443.18"; transcript_id "ENSMUST00000016771.13"; exon_number "70"; exon_id "ENSMUSE00001218044.2"; gene_type "protein_coding"; gene_name "Myh9"; transcript_type "protein_coding"; transcript_name "Myh9-201"; protein_id "ENSMUSP00000016771.7"; transcript_support_level "1"; mgi_id "MGI:107717"; tag "basic"; ccdsid "CCDS27605.1"; havana_gene "OTTMUSG00000016428.1"; havana_transcript "OTTMUST00000039563.1";
chr15	HAVANA	exon	77649900	77650028	.	-	.	gene_id "ENSMUSG00000022443.18"; transcript_id "ENSMUST00000016771.13"; exon_number "71"; exon_id "ENSMUSE00000434259.2"; gene_type "protein_coding"; gene_name "Myh9"; transcript_type "protein_coding"; transcript_name "Myh9-201"; protein_id "ENSMUSP00000016771.7"; transcript_support_level "1"; mgi_id "MGI:107717"; tag "basic"; ccdsid "CCDS27605.1"; havana_gene "OTTMUSG00000016428.1"; havana_transcript "OTTMUST00000039563.1";
chr15	HAVANA	CDS	77649900	77650028	.	-	.	gene_id "ENSMUSG00000022443.18"; transcript_id "ENSMUST00000016771.13"; exon_number "72"; exon_id "ENSMUSE00000434259.2"; gene_type "protein_coding"; gene_name "Myh9"; transcript_type "protein_coding"; transcript_name "Myh9-201"; protein_id "ENSMUSP00000016771.7"; transcript_support_level "1"; mgi_id "MGI:107717"; tag "basic"; ccdsid "CCDS27605.1"; havana_gene "OTTMUSG00000016428.1"; havana_transcript "OTTMUST00000039563.1";
chr15	HAVANA	exon	77648705	77648793	.	-	.	gene_id "ENSMUSG00000022443.18"; transcript_id "ENSMUST00000016771.13"; exon_number "73"; exon_id "ENSMUSE00000126905.2"; gene_type "protein_coding"; gene_name "Myh9"; transcript_type "protein_coding"; transcript_name "Myh9-201"; protein_id "ENSMUSP00000016771.7"; transcript_support_level "1"; mgi_id "MGI:107717"; tag "basic"; ccdsid "CCDS27605.1"; havana_gene "OTTMUSG00000016428.1"; havana_transcript "OTTMUST00000039563.1";
chr15	HAVANA	CDS	77648705	77648793	.	-	.	gene_id "ENSMUSG00000022443.18"; transcript_id "ENSMUST00000016771.13"; exon_number "74"; exon_id "ENSMUSE00000126905.2"; gene_type "protein_coding"; gene_name "Myh9"; transcript_type "protein_coding"; transcript_name "Myh9-201"; protein_id "ENSMUSP00000016771.7"; transcript_support_level "1"; mgi_id "MGI:107717"; tag "basic"; ccdsid "CCDS27605.1"; havana_gene "OTTMUSG00000016428.1"; havana_transcript "OTTMUST00000039563.1";
chr15	HAVANA	exon	77648500	77648623	.	-	.	gene_id "ENSMUSG00000022443.18"; transcript_id "ENSMUST00000016771.13"; exon_number "75"; exon_id "ENSMUSE00000126981.2"; gene_type "protein_coding"; gene_name "Myh9"; transcript_type "protein_coding"; transcript_name "Myh9-201"; protein_id "ENSMUSP00000016771.7"; transcript_support_level "1"; mgi_id "MGI:107717"; tag "basic"; ccdsid "CCDS27605.1"; havana_gene "OTTMUSG00000016428.1"; havana_transcript "OTTMUST00000039563.1";
chr15	HAVANA	CDS	77648500	77648623	.	-	.	gene_id "ENSMUSG00000022443.18"; transcript_id "ENSMUST00000016771.13"; exon_number "76"; exon_id "ENSMUSE00000126981.2"; gene_type "protein_coding"; gene_name "Myh9"; transcript_type "protein_coding"; transcript_name "Myh9-201"; protein_id "ENSMUSP00000016771.7"; transcript_support_level "1"; mgi_id "MGI:107717"; tag "basic"; ccdsid "CCDS27605.1"; havana_gene "OTTMUSG00000016428.1"; havana_transcript "OTTMUST00000039563.1";
chr15	HAVANA	exon	77647992	77648200	.	-	.	gene_id "ENSMUSG00000022443.18"; transcript_id "ENSMUST00000016771.13"; exon_number "77"; exon_id "ENSMUSE00000126919.2"; gene_type "protein_coding"; gene_name "Myh9"; transcript_type "protein_coding"; transcript_name "Myh9-201"; protein_id "ENSMUSP00000016771.7"; transcript_support_level "1"; mgi_id "MGI:107717"; tag "basic"; ccdsid "CCDS27605.1"; havana_gene "OTTMUSG00000016428.1"; havana_transcript "OTTMUST00000039563.1";
chr15	HAVANA	CDS	77647992	77648200	.	-	.	gene_id "ENSMUSG00000022443.18"; transcript_id "ENSMUST00000016771.13"; exon_number "78"; exon_id "ENSMUSE00000126919.2"; gene_type "protein_coding"; gene_name "Myh9"; transcript_type "protein_coding"; transcript_name "Myh9-201"; protein_id "ENSMUSP00000016771.7"; transcript_support_level "1"; mgi_id "MGI:107717"; tag "basic"; ccdsid "CCDS27605.1"; havana_gene "OTTMUSG00000016428.1"; havana_transcript "OTTMUST00000039563.1";
chr15	HAVANA	exon	77647422	77647530	.	-	.	gene_id "ENSMUSG00000022443.18"; transcript_id "ENSMUST00000016771.13"; exon_number "79"; exon_id "ENSMUSE00000126911.2"; gene_type "protein_coding"; gene_name "Myh9"; transcript_type "protein_coding"; transcript_name "Myh9-201"; protein_id "ENSMUSP00000016771.7"; transcript_support_level "1"; mgi_id "MGI:107717"; tag "basic"; ccdsid "CCDS27605.1"; havana_gene "OTTMUSG00000016428.1"; havana_transcript "OTTMUST00000039563.1";
chr15	HAVANA	CDS	77647422	77647530	.	-	.	gene_id "ENSMUSG00000022443.18"; transcript_id "ENSMUST00000016771.13"; exon_number "80"; exon_id "ENSMUSE00000126911.2"; gene_type "protein_coding"; gene_name "Myh9"; transcript_type "protein_coding"; transcript_name "Myh9-201"; protein_id "ENSMUSP00000016771.7"; transcript_support_level "1"; mgi_id "MGI:107717"; tag "basic"; ccdsid "CCDS27605.1"; havana_gene "OTTMUSG00000016428.1"; havana_transcript "OTTMUST00000039563.1";
chr15	HAVANA	exon	77647152	77647324	.	-	.	gene_id "ENSMUSG00000022443.18"; transcript_id "ENSMUST00000016771.13"; exon_number "81"; exon_id "ENSMUSE00000558252.2"; gene_type "protein_coding"; gene_name "Myh9"; transcript_type "protein_coding"; transcript_name "Myh9-201"; protein_id "ENSMUSP00000016771.7"; transcript_support_level "1"; mgi_id "MGI:107717"; tag "basic"; ccdsid "CCDS27605.1"; havana_gene "OTTMUSG00000016428.1"; havana_transcript "OTTMUST00000039563.1";
chr15	HAVANA	CDS	77647152	77647324	.	-	.	gene_id "ENSMUSG00000022443.18"; transcript_id "ENSMUST00000016771.13"; exon_number "82"; exon_id "ENSMUSE00000558252.2"; gene_type "protein_coding"; gene_name "Myh9"; transcript_type "protein_coding"; transcript_name "Myh9-201"; protein_id "ENSMUSP00000016771.7"; transcript_support_level "1"; mgi_id "MGI:107717"; tag "basic"; ccdsid "CCDS27605.1"; havana_gene "OTTMUSG00000016428.1"; havana_transcript "OTTMUST00000039563.1";
chr15	HAVANA	CDS	77646102	77646216	.	-	.	gene_id "ENSMUSG00000022443.18"; transcript_id "ENSMUST00000016771.13"; exon_number "83"; exon_id "2096";
chr15	HAVANA	stop_codon	77646099	77646101	.	-	.	gene_id "ENSMUSG00000022443.18"; transcript_id "ENSMUST00000016771.13"; exon_number "84"; exon_id "2097";
chr15	HAVANA	exon	77644787	77646216	.	-	.	gene_id "ENSMUSG00000022443.18"; transcript_id "ENSMUST00000016771.13"; exon_number "85"; exon_id "ENSMUSE00000233349.6"; gene_type "protein_coding"; gene_name "Myh9"; transcript_type "protein_coding"; transcript_name "Myh9-201"; protein_id "ENSMUSP00000016771.7"; transcript_support_level "1"; mgi_id "MGI:107717"; tag "basic"; ccdsid "CCDS27605.1"; havana_gene "OTTMUSG00000016428.1"; havana_transcript "OTTMUST00000039563.1";
chr15	HAVANA	UTR	77644787	77646101	.	-	.	gene_id "ENSMUSG00000022443.18"; transcript_id "ENSMUST00000016771.13"; exon_number "86"; exon_id "2098";
chr15	HAVANA	transcript	77689746	77726305	.	-	.	gene_id "ENSMUSG00000022443.18"; transcript_id "ENSMUST00000134878.2"; exons "3"; gene_type "protein_coding"; gene_name "Myh9"; transcript_type "retained_intron"; transcript_name "Myh9-206"; transcript_support_level "1"; mgi_id "MGI:107717"; havana_gene "OTTMUSG00000016428.1"; havana_transcript "OTTMUST00000039565.1";
chr15	HAVANA	exon	77726157	77726305	.	-	.	gene_id "ENSMUSG00000022443.18"; transcript_id "ENSMUST00000134878.2"; exon_number "1"; exon_id "ENSMUSE00000479844.4"; gene_type "protein_coding"; gene_name "Myh9"; transcript_type "retained_intron"; transcript_name "Myh9-206"; transcript_support_level "1"; mgi_id "MGI:107717"; havana_gene "OTTMUSG00000016428.1"; havana_transcript "OTTMUST00000039565.1";
chr15	HAVANA	exon	77697080	77697431	.	-	.	gene_id "ENSMUSG00000022443.18"; transcript_id "ENSMUST00000134878.2"; exon_number "2"; exon_id "ENSMUSE00001226645.2"; gene_type "protein_coding"; gene_name "Myh9"; transcript_type "retained_intron"; transcript_name "Myh9-206"; transcript_support_level "1"; mgi_id "MGI:107717"; havana_gene "OTTMUSG00000016428.1"; havana_transcript "OTTMUST00000039565.1";
chr15	HAVANA	exon	77689746	77692224	.	-	.	gene_id "ENSMUSG00000022443.18"; transcript_id "ENSMUST00000134878.2"; exon_number "3"; exon_id "ENSMUSE00000768616.2"; gene_type "protein_coding"; gene_name "Myh9"; transcript_type "retained_intron"; transcript_name "Myh9-206"; transcript_support_level "1"; mgi_id "MGI:107717"; havana_gene "OTTMUSG00000016428.1"; havana_transcript "OTTMUST00000039565.1";
chr15	IsoQuant	gene	77707157	77709296	.	-	.	gene_id "novel_gene_chr15_4135"; transcripts "1";
chr15	IsoQuant	transcript	77707157	77709296	.	-	.	gene_id "novel_gene_chr15_4135"; transcript_id "transcript4134.chr15.nnic"; exons "1";
chr15	IsoQuant	exon	77707157	77709296	.	-	.	gene_id "novel_gene_chr15_4135"; transcript_id "transcript4134.chr15.nnic"; exon_number "1"; exon_id "2099";
chr15	HAVANA	gene	77724580	77726371	.	-	.	gene_id "ENSMUSG00000120785.2"; transcripts "1"; gene_type "lncRNA"; gene_name "Gm56741"; mgi_id "MGI:7337395"; tag "ncRNA_host";
chr15	IsoQuant	transcript	77724621	77726371	.	-	.	gene_id "ENSMUSG00000120785.2"; transcript_id "transcript4140.chr15.nnic"; exons "1";
chr15	IsoQuant	exon	77724621	77726371	.	-	.	gene_id "ENSMUSG00000120785.2"; transcript_id "transcript4140.chr15.nnic"; exon_number "1"; exon_id "2100";
chr15	HAVANA	gene	77799247	77813206	.	-	.	gene_id "ENSMUSG00000005354.17"; transcripts "4"; gene_type "protein_coding"; gene_name "Txn2"; mgi_id "MGI:1929468"; havana_gene "OTTMUSG00000020980.1";
chr15	HAVANA	transcript	77799247	77813206	.	-	.	gene_id "ENSMUSG00000005354.17"; transcript_id "ENSMUST00000005487.12"; exons "4"; gene_type "protein_coding"; gene_name "Txn2"; transcript_type "protein_coding"; transcript_name "Txn2-201"; protein_id "ENSMUSP00000005487.6"; transcript_support_level "1"; mgi_id "MGI:1929468"; tag "basic"; ccdsid "CCDS27606.1"; havana_gene "OTTMUSG00000020980.1"; havana_transcript "OTTMUST00000049612.1";
chr15	HAVANA	exon	77813107	77813206	.	-	.	gene_id "ENSMUSG00000005354.17"; transcript_id "ENSMUST00000005487.12"; exon_number "1"; exon_id "ENSMUSE00000681406.2"; gene_type "protein_coding"; gene_name "Txn2"; transcript_type "protein_coding"; transcript_name "Txn2-201"; protein_id "ENSMUSP00000005487.6"; transcript_support_level "1"; mgi_id "MGI:1929468"; tag "basic"; ccdsid "CCDS27606.1"; havana_gene "OTTMUSG00000020980.1"; havana_transcript "OTTMUST00000049612.1";
chr15	HAVANA	UTR	77813107	77813206	.	-	.	gene_id "ENSMUSG00000005354.17"; transcript_id "ENSMUST00000005487.12"; exon_number "2"; exon_id "ENSMUSE00000681406.2"; gene_type "protein_coding"; gene_name "Txn2"; transcript_type "protein_coding"; transcript_name "Txn2-201"; protein_id "ENSMUSP00000005487.6"; transcript_support_level "1"; mgi_id "MGI:1929468"; tag "basic"; ccdsid "CCDS27606.1"; havana_gene "OTTMUSG00000020980.1"; havana_transcript "OTTMUST00000049612.1";
chr15	HAVANA	start_codon	77812152	77812154	.	-	.	gene_id "ENSMUSG00000005354.17"; transcript_id "ENSMUST00000005487.12"; exon_number "3"; exon_id "2101";
chr15	HAVANA	exon	77811892	77812154	.	-	.	gene_id "ENSMUSG00000005354.17"; transcript_id "ENSMUST00000005487.12"; exon_number "4"; exon_id "ENSMUSE00000126898.2"; gene_type "protein_coding"; gene_name "Txn2"; transcript_type "protein_coding"; transcript_name "Txn2-201"; protein_id "ENSMUSP00000005487.6"; transcript_support_level "1"; mgi_id "MGI:1929468"; tag "basic"; ccdsid "CCDS27606.1"; havana_gene "OTTMUSG00000020980.1"; havana_transcript "OTTMUST00000049612.1";
chr15	HAVANA	CDS	77811892	77812154	.	-	.	gene_id "ENSMUSG00000005354.17"; transcript_id "ENSMUST00000005487.12"; exon_number "5"; exon_id "ENSMUSE00000126898.2"; gene_type "protein_coding"; gene_name "Txn2"; transcript_type "protein_coding"; transcript_name "Txn2-201"; protein_id "ENSMUSP00000005487.6"; transcript_support_level "1"; mgi_id "MGI:1929468"; tag "basic"; ccdsid "CCDS27606.1"; havana_gene "OTTMUSG00000020980.1"; havana_transcript "OTTMUST00000049612.1";
chr15	HAVANA	exon	77808743	77808866	.	-	.	gene_id "ENSMUSG00000005354.17"; transcript_id "ENSMUST00000005487.12"; exon_number "6"; exon_id "ENSMUSE00000126900.2"; gene_type "protein_coding"; gene_name "Txn2"; transcript_type "protein_coding"; transcript_name "Txn2-201"; protein_id "ENSMUSP00000005487.6"; transcript_support_level "1"; mgi_id "MGI:1929468"; tag "basic"; ccdsid "CCDS27606.1"; havana_gene "OTTMUSG00000020980.1"; havana_transcript "OTTMUST00000049612.1";
chr15	HAVANA	CDS	77808743	77808866	.	-	.	gene_id "ENSMUSG00000005354.17"; transcript_id "ENSMUST00000005487.12"; exon_number "7"; exon_id "ENSMUSE00000126900.2"; gene_type "protein_coding"; gene_name "Txn2"; transcript_type "protein_coding"; transcript_name "Txn2-201"; protein_id "ENSMUSP00000005487.6"; transcript_support_level "1"; mgi_id "MGI:1929468"; tag "basic"; ccdsid "CCDS27606.1"; havana_gene "OTTMUSG00000020980.1"; havana_transcript "OTTMUST00000049612.1";
chr15	HAVANA	CDS	77799947	77800057	.	-	.	gene_id "ENSMUSG00000005354.17"; transcript_id "ENSMUST00000005487.12"; exon_number "8"; exon_id "2102";
chr15	HAVANA	stop_codon	77799944	77799946	.	-	.	gene_id "ENSMUSG00000005354.17"; transcript_id "ENSMUST00000005487.12"; exon_number "9"; exon_id "2103";
chr15	HAVANA	exon	77799247	77800057	.	-	.	gene_id "ENSMUSG00000005354.17"; transcript_id "ENSMUST00000005487.12"; exon_number "10"; exon_id "ENSMUSE00000681407.2"; gene_type "protein_coding"; gene_name "Txn2"; transcript_type "protein_coding"; transcript_name "Txn2-201"; protein_id "ENSMUSP00000005487.6"; transcript_support_level "1"; mgi_id "MGI:1929468"; tag "basic"; ccdsid "CCDS27606.1"; havana_gene "OTTMUSG00000020980.1"; havana_transcript "OTTMUST00000049612.1";
chr15	HAVANA	UTR	77799247	77799946	.	-	.	gene_id "ENSMUSG00000005354.17"; transcript_id "ENSMUST00000005487.12"; exon_number "11"; exon_id "2104";
chr15	HAVANA	transcript	77807420	77813174	.	-	.	gene_id "ENSMUSG00000005354.17"; transcript_id "ENSMUST00000109747.9"; exons "3"; gene_type "protein_coding"; gene_name "Txn2"; transcript_type "protein_coding"; transcript_name "Txn2-203"; protein_id "ENSMUSP00000105369.3"; transcript_support_level "1"; mgi_id "MGI:1929468"; tag "basic"; havana_gene "OTTMUSG00000020980.1"; havana_transcript "OTTMUST00000049614.1";
chr15	HAVANA	exon	77813107	77813174	.	-	.	gene_id "ENSMUSG00000005354.17"; transcript_id "ENSMUST00000109747.9"; exon_number "1"; exon_id "ENSMUSE00000931561.2"; gene_type "protein_coding"; gene_name "Txn2"; transcript_type "protein_coding"; transcript_name "Txn2-203"; protein_id "ENSMUSP00000105369.3"; transcript_support_level "1"; mgi_id "MGI:1929468"; tag "basic"; havana_gene "OTTMUSG00000020980.1"; havana_transcript "OTTMUST00000049614.1";
chr15	HAVANA	UTR	77813107	77813174	.	-	.	gene_id "ENSMUSG00000005354.17"; transcript_id "ENSMUST00000109747.9"; exon_number "2"; exon_id "ENSMUSE00000931561.2"; gene_type "protein_coding"; gene_name "Txn2"; transcript_type "protein_coding"; transcript_name "Txn2-203"; protein_id "ENSMUSP00000105369.3"; transcript_support_level "1"; mgi_id "MGI:1929468"; tag "basic"; havana_gene "OTTMUSG00000020980.1"; havana_transcript "OTTMUST00000049614.1";
chr15	HAVANA	start_codon	77812152	77812154	.	-	.	gene_id "ENSMUSG00000005354.17"; transcript_id "ENSMUST00000109747.9"; exon_number "3"; exon_id "chr15.2101";
chr15	HAVANA	exon	77811892	77812154	.	-	.	gene_id "ENSMUSG00000005354.17"; transcript_id "ENSMUST00000109747.9"; exon_number "4"; exon_id "ENSMUSE00000126898.2"; gene_type "protein_coding"; gene_name "Txn2"; transcript_type "protein_coding"; transcript_name "Txn2-203"; protein_id "ENSMUSP00000105369.3"; transcript_support_level "1"; mgi_id "MGI:1929468"; tag "basic"; havana_gene "OTTMUSG00000020980.1"; havana_transcript "OTTMUST00000049614.1";
chr15	HAVANA	CDS	77811892	77812154	.	-	.	gene_id "ENSMUSG00000005354.17"; transcript_id "ENSMUST00000109747.9"; exon_number "5"; exon_id "ENSMUSE00000126898.2"; gene_type "protein_coding"; gene_name "Txn2"; transcript_type "protein_coding"; transcript_name "Txn2-203"; protein_id "ENSMUSP00000105369.3"; transcript_support_level "1"; mgi_id "MGI:1929468"; tag "basic"; havana_gene "OTTMUSG00000020980.1"; havana_transcript "OTTMUST00000049614.1";
chr15	HAVANA	CDS	77808683	77808866	.	-	.	gene_id "ENSMUSG00000005354.17"; transcript_id "ENSMUST00000109747.9"; exon_number "6"; exon_id "2105";
chr15	HAVANA	stop_codon	77808680	77808682	.	-	.	gene_id "ENSMUSG00000005354.17"; transcript_id "ENSMUST00000109747.9"; exon_number "7"; exon_id "2106";
chr15	HAVANA	exon	77807420	77808866	.	-	.	gene_id "ENSMUSG00000005354.17"; transcript_id "ENSMUST00000109747.9"; exon_number "8"; exon_id "ENSMUSE00000681405.2"; gene_type "protein_coding"; gene_name "Txn2"; transcript_type "protein_coding"; transcript_name "Txn2-203"; protein_id "ENSMUSP00000105369.3"; transcript_support_level "1"; mgi_id "MGI:1929468"; tag "basic"; havana_gene "OTTMUSG00000020980.1"; havana_transcript "OTTMUST00000049614.1";
chr15	HAVANA	UTR	77807420	77808682	.	-	.	gene_id "ENSMUSG00000005354.17"; transcript_id "ENSMUST00000109747.9"; exon_number "9"; exon_id "2107";
chr15	HAVANA	transcript	77799410	77813168	.	-	.	gene_id "ENSMUSG00000005354.17"; transcript_id "ENSMUST00000109748.9"; exons "3"; gene_type "protein_coding"; gene_name "Txn2"; transcript_type "protein_coding"; transcript_name "Txn2-204"; protein_id "ENSMUSP00000105370.3"; transcript_support_level "1"; mgi_id "MGI:1929468"; tag "alternative_5_UTR"; ccdsid "CCDS27606.1"; havana_gene "OTTMUSG00000020980.1"; havana_transcript "OTTMUST00000049615.1";
chr15	HAVANA	UTR	77812155	77813168	.	-	.	gene_id "ENSMUSG00000005354.17"; transcript_id "ENSMUST00000109748.9"; exon_number "1"; exon_id "2108";
chr15	HAVANA	start_codon	77812152	77812154	.	-	.	gene_id "ENSMUSG00000005354.17"; transcript_id "ENSMUST00000109748.9"; exon_number "2"; exon_id "chr15.2101";
chr15	HAVANA	exon	77811892	77813168	.	-	.	gene_id "ENSMUSG00000005354.17"; transcript_id "ENSMUST00000109748.9"; exon_number "3"; exon_id "ENSMUSE00000681408.2"; gene_type "protein_coding"; gene_name "Txn2"; transcript_type "protein_coding"; transcript_name "Txn2-204"; protein_id "ENSMUSP00000105370.3"; transcript_support_level "1"; mgi_id "MGI:1929468"; tag "alternative_5_UTR"; ccdsid "CCDS27606.1"; havana_gene "OTTMUSG00000020980.1"; havana_transcript "OTTMUST00000049615.1";
chr15	HAVANA	CDS	77811892	77812154	.	-	.	gene_id "ENSMUSG00000005354.17"; transcript_id "ENSMUST00000109748.9"; exon_number "4"; exon_id "ENSMUSE00000126898.2"; gene_type "protein_coding"; gene_name "Txn2"; transcript_type "protein_coding"; transcript_name "Txn2-204"; protein_id "ENSMUSP00000105370.3"; transcript_support_level "1"; mgi_id "MGI:1929468"; tag "alternative_5_UTR"; ccdsid "CCDS27606.1"; havana_gene "OTTMUSG00000020980.1"; havana_transcript "OTTMUST00000049615.1";
chr15	HAVANA	exon	77808743	77808866	.	-	.	gene_id "ENSMUSG00000005354.17"; transcript_id "ENSMUST00000109748.9"; exon_number "5"; exon_id "ENSMUSE00000126900.2"; gene_type "protein_coding"; gene_name "Txn2"; transcript_type "protein_coding"; transcript_name "Txn2-204"; protein_id "ENSMUSP00000105370.3"; transcript_support_level "1"; mgi_id "MGI:1929468"; tag "alternative_5_UTR"; ccdsid "CCDS27606.1"; havana_gene "OTTMUSG00000020980.1"; havana_transcript "OTTMUST00000049615.1";
chr15	HAVANA	CDS	77808743	77808866	.	-	.	gene_id "ENSMUSG00000005354.17"; transcript_id "ENSMUST00000109748.9"; exon_number "6"; exon_id "ENSMUSE00000126900.2"; gene_type "protein_coding"; gene_name "Txn2"; transcript_type "protein_coding"; transcript_name "Txn2-204"; protein_id "ENSMUSP00000105370.3"; transcript_support_level "1"; mgi_id "MGI:1929468"; tag "alternative_5_UTR"; ccdsid "CCDS27606.1"; havana_gene "OTTMUSG00000020980.1"; havana_transcript "OTTMUST00000049615.1";
chr15	HAVANA	CDS	77799947	77800057	.	-	.	gene_id "ENSMUSG00000005354.17"; transcript_id "ENSMUST00000109748.9"; exon_number "7"; exon_id "chr15.2102";
chr15	HAVANA	stop_codon	77799944	77799946	.	-	.	gene_id "ENSMUSG00000005354.17"; transcript_id "ENSMUST00000109748.9"; exon_number "8"; exon_id "chr15.2103";
chr15	HAVANA	exon	77799410	77800057	.	-	.	gene_id "ENSMUSG00000005354.17"; transcript_id "ENSMUST00000109748.9"; exon_number "9"; exon_id "ENSMUSE00000942608.2"; gene_type "protein_coding"; gene_name "Txn2"; transcript_type "protein_coding"; transcript_name "Txn2-204"; protein_id "ENSMUSP00000105370.3"; transcript_support_level "1"; mgi_id "MGI:1929468"; tag "alternative_5_UTR"; ccdsid "CCDS27606.1"; havana_gene "OTTMUSG00000020980.1"; havana_transcript "OTTMUST00000049615.1";
chr15	HAVANA	UTR	77799410	77799946	.	-	.	gene_id "ENSMUSG00000005354.17"; transcript_id "ENSMUST00000109748.9"; exon_number "10"; exon_id "2109";
chr15	IsoQuant	transcript	77810462	77813194	.	-	.	gene_id "ENSMUSG00000005354.17"; transcript_id "transcript4151.chr15.nnic"; exons "1";
chr15	IsoQuant	exon	77810462	77813194	.	-	.	gene_id "ENSMUSG00000005354.17"; transcript_id "transcript4151.chr15.nnic"; exon_number "1"; exon_id "2110";
chr15	HAVANA	gene	77824722	77840922	.	-	.	gene_id "ENSMUSG00000016552.14"; transcripts "2"; gene_type "protein_coding"; gene_name "Foxred2"; mgi_id "MGI:106315"; havana_gene "OTTMUSG00000028122.1";
chr15	HAVANA	transcript	77824722	77840922	.	-	.	gene_id "ENSMUSG00000016552.14"; transcript_id "ENSMUST00000016696.13"; exons "9"; gene_type "protein_coding"; gene_name "Foxred2"; transcript_type "protein_coding"; transcript_name "Foxred2-201"; protein_id "ENSMUSP00000016696.7"; transcript_support_level "1"; mgi_id "MGI:106315"; tag "basic"; ccdsid "CCDS27607.1"; havana_gene "OTTMUSG00000028122.1"; havana_transcript "OTTMUST00000069641.1";
chr15	HAVANA	exon	77840767	77840922	.	-	.	gene_id "ENSMUSG00000016552.14"; transcript_id "ENSMUST00000016696.13"; exon_number "1"; exon_id "ENSMUSE00000622972.5"; gene_type "protein_coding"; gene_name "Foxred2"; transcript_type "protein_coding"; transcript_name "Foxred2-201"; protein_id "ENSMUSP00000016696.7"; transcript_support_level "1"; mgi_id "MGI:106315"; tag "basic"; ccdsid "CCDS27607.1"; havana_gene "OTTMUSG00000028122.1"; havana_transcript "OTTMUST00000069641.1";
chr15	HAVANA	UTR	77840767	77840922	.	-	.	gene_id "ENSMUSG00000016552.14"; transcript_id "ENSMUST00000016696.13"; exon_number "2"; exon_id "ENSMUSE00000622972.5"; gene_type "protein_coding"; gene_name "Foxred2"; transcript_type "protein_coding"; transcript_name "Foxred2-201"; protein_id "ENSMUSP00000016696.7"; transcript_support_level "1"; mgi_id "MGI:106315"; tag "basic"; ccdsid "CCDS27607.1"; havana_gene "OTTMUSG00000028122.1"; havana_transcript "OTTMUST00000069641.1";
chr15	HAVANA	UTR	77840289	77840289	.	-	.	gene_id "ENSMUSG00000016552.14"; transcript_id "ENSMUST00000016696.13"; exon_number "3"; exon_id "2111";
chr15	HAVANA	start_codon	77840286	77840288	.	-	.	gene_id "ENSMUSG00000016552.14"; transcript_id "ENSMUST00000016696.13"; exon_number "4"; exon_id "2112";
chr15	HAVANA	exon	77839789	77840289	.	-	.	gene_id "ENSMUSG00000016552.14"; transcript_id "ENSMUST00000016696.13"; exon_number "5"; exon_id "ENSMUSE00000126884.4"; gene_type "protein_coding"; gene_name "Foxred2"; transcript_type "protein_coding"; transcript_name "Foxred2-201"; protein_id "ENSMUSP00000016696.7"; transcript_support_level "1"; mgi_id "MGI:106315"; tag "basic"; ccdsid "CCDS27607.1"; havana_gene "OTTMUSG00000028122.1"; havana_transcript "OTTMUST00000069641.1";
chr15	HAVANA	CDS	77839789	77840288	.	-	.	gene_id "ENSMUSG00000016552.14"; transcript_id "ENSMUST00000016696.13"; exon_number "6"; exon_id "2113";
chr15	HAVANA	exon	77837483	77837734	.	-	.	gene_id "ENSMUSG00000016552.14"; transcript_id "ENSMUST00000016696.13"; exon_number "7"; exon_id "ENSMUSE00000126879.2"; gene_type "protein_coding"; gene_name "Foxred2"; transcript_type "protein_coding"; transcript_name "Foxred2-201"; protein_id "ENSMUSP00000016696.7"; transcript_support_level "1"; mgi_id "MGI:106315"; tag "basic"; ccdsid "CCDS27607.1"; havana_gene "OTTMUSG00000028122.1"; havana_transcript "OTTMUST00000069641.1";
chr15	HAVANA	CDS	77837483	77837734	.	-	.	gene_id "ENSMUSG00000016552.14"; transcript_id "ENSMUST00000016696.13"; exon_number "8"; exon_id "ENSMUSE00000126879.2"; gene_type "protein_coding"; gene_name "Foxred2"; transcript_type "protein_coding"; transcript_name "Foxred2-201"; protein_id "ENSMUSP00000016696.7"; transcript_support_level "1"; mgi_id "MGI:106315"; tag "basic"; ccdsid "CCDS27607.1"; havana_gene "OTTMUSG00000028122.1"; havana_transcript "OTTMUST00000069641.1";
chr15	HAVANA	exon	77836495	77836761	.	-	.	gene_id "ENSMUSG00000016552.14"; transcript_id "ENSMUST00000016696.13"; exon_number "9"; exon_id "ENSMUSE00000232810.2"; gene_type "protein_coding"; gene_name "Foxred2"; transcript_type "protein_coding"; transcript_name "Foxred2-201"; protein_id "ENSMUSP00000016696.7"; transcript_support_level "1"; mgi_id "MGI:106315"; tag "basic"; ccdsid "CCDS27607.1"; havana_gene "OTTMUSG00000028122.1"; havana_transcript "OTTMUST00000069641.1";
chr15	HAVANA	CDS	77836495	77836761	.	-	.	gene_id "ENSMUSG00000016552.14"; transcript_id "ENSMUST00000016696.13"; exon_number "10"; exon_id "ENSMUSE00000232810.2"; gene_type "protein_coding"; gene_name "Foxred2"; transcript_type "protein_coding"; transcript_name "Foxred2-201"; protein_id "ENSMUSP00000016696.7"; transcript_support_level "1"; mgi_id "MGI:106315"; tag "basic"; ccdsid "CCDS27607.1"; havana_gene "OTTMUSG00000028122.1"; havana_transcript "OTTMUST00000069641.1";
chr15	HAVANA	exon	77836170	77836336	.	-	.	gene_id "ENSMUSG00000016552.14"; transcript_id "ENSMUST00000016696.13"; exon_number "11"; exon_id "ENSMUSE00000126881.2"; gene_type "protein_coding"; gene_name "Foxred2"; transcript_type "protein_coding"; transcript_name "Foxred2-201"; protein_id "ENSMUSP00000016696.7"; transcript_support_level "1"; mgi_id "MGI:106315"; tag "basic"; ccdsid "CCDS27607.1"; havana_gene "OTTMUSG00000028122.1"; havana_transcript "OTTMUST00000069641.1";
chr15	HAVANA	CDS	77836170	77836336	.	-	.	gene_id "ENSMUSG00000016552.14"; transcript_id "ENSMUST00000016696.13"; exon_number "12"; exon_id "ENSMUSE00000126881.2"; gene_type "protein_coding"; gene_name "Foxred2"; transcript_type "protein_coding"; transcript_name "Foxred2-201"; protein_id "ENSMUSP00000016696.7"; transcript_support_level "1"; mgi_id "MGI:106315"; tag "basic"; ccdsid "CCDS27607.1"; havana_gene "OTTMUSG00000028122.1"; havana_transcript "OTTMUST00000069641.1";
chr15	HAVANA	exon	77832554	77832719	.	-	.	gene_id "ENSMUSG00000016552.14"; transcript_id "ENSMUST00000016696.13"; exon_number "13"; exon_id "ENSMUSE00000126888.2"; gene_type "protein_coding"; gene_name "Foxred2"; transcript_type "protein_coding"; transcript_name "Foxred2-201"; protein_id "ENSMUSP00000016696.7"; transcript_support_level "1"; mgi_id "MGI:106315"; tag "basic"; ccdsid "CCDS27607.1"; havana_gene "OTTMUSG00000028122.1"; havana_transcript "OTTMUST00000069641.1";
chr15	HAVANA	CDS	77832554	77832719	.	-	.	gene_id "ENSMUSG00000016552.14"; transcript_id "ENSMUST00000016696.13"; exon_number "14"; exon_id "ENSMUSE00000126888.2"; gene_type "protein_coding"; gene_name "Foxred2"; transcript_type "protein_coding"; transcript_name "Foxred2-201"; protein_id "ENSMUSP00000016696.7"; transcript_support_level "1"; mgi_id "MGI:106315"; tag "basic"; ccdsid "CCDS27607.1"; havana_gene "OTTMUSG00000028122.1"; havana_transcript "OTTMUST00000069641.1";
chr15	HAVANA	exon	77831218	77831459	.	-	.	gene_id "ENSMUSG00000016552.14"; transcript_id "ENSMUST00000016696.13"; exon_number "15"; exon_id "ENSMUSE00000126883.2"; gene_type "protein_coding"; gene_name "Foxred2"; transcript_type "protein_coding"; transcript_name "Foxred2-201"; protein_id "ENSMUSP00000016696.7"; transcript_support_level "1"; mgi_id "MGI:106315"; tag "basic"; ccdsid "CCDS27607.1"; havana_gene "OTTMUSG00000028122.1"; havana_transcript "OTTMUST00000069641.1";
chr15	HAVANA	CDS	77831218	77831459	.	-	.	gene_id "ENSMUSG00000016552.14"; transcript_id "ENSMUST00000016696.13"; exon_number "16"; exon_id "ENSMUSE00000126883.2"; gene_type "protein_coding"; gene_name "Foxred2"; transcript_type "protein_coding"; transcript_name "Foxred2-201"; protein_id "ENSMUSP00000016696.7"; transcript_support_level "1"; mgi_id "MGI:106315"; tag "basic"; ccdsid "CCDS27607.1"; havana_gene "OTTMUSG00000028122.1"; havana_transcript "OTTMUST00000069641.1";
chr15	HAVANA	exon	77829779	77829949	.	-	.	gene_id "ENSMUSG00000016552.14"; transcript_id "ENSMUST00000016696.13"; exon_number "17"; exon_id "ENSMUSE00000126875.2"; gene_type "protein_coding"; gene_name "Foxred2"; transcript_type "protein_coding"; transcript_name "Foxred2-201"; protein_id "ENSMUSP00000016696.7"; transcript_support_level "1"; mgi_id "MGI:106315"; tag "basic"; ccdsid "CCDS27607.1"; havana_gene "OTTMUSG00000028122.1"; havana_transcript "OTTMUST00000069641.1";
chr15	HAVANA	CDS	77829779	77829949	.	-	.	gene_id "ENSMUSG00000016552.14"; transcript_id "ENSMUST00000016696.13"; exon_number "18"; exon_id "ENSMUSE00000126875.2"; gene_type "protein_coding"; gene_name "Foxred2"; transcript_type "protein_coding"; transcript_name "Foxred2-201"; protein_id "ENSMUSP00000016696.7"; transcript_support_level "1"; mgi_id "MGI:106315"; tag "basic"; ccdsid "CCDS27607.1"; havana_gene "OTTMUSG00000028122.1"; havana_transcript "OTTMUST00000069641.1";
chr15	HAVANA	CDS	77827363	77827592	.	-	.	gene_id "ENSMUSG00000016552.14"; transcript_id "ENSMUST00000016696.13"; exon_number "19"; exon_id "2114";
chr15	HAVANA	stop_codon	77827360	77827362	.	-	.	gene_id "ENSMUSG00000016552.14"; transcript_id "ENSMUST00000016696.13"; exon_number "20"; exon_id "2115";
chr15	HAVANA	exon	77824722	77827592	.	-	.	gene_id "ENSMUSG00000016552.14"; transcript_id "ENSMUST00000016696.13"; exon_number "21"; exon_id "ENSMUSE00000749924.2"; gene_type "protein_coding"; gene_name "Foxred2"; transcript_type "protein_coding"; transcript_name "Foxred2-201"; protein_id "ENSMUSP00000016696.7"; transcript_support_level "1"; mgi_id "MGI:106315"; tag "basic"; ccdsid "CCDS27607.1"; havana_gene "OTTMUSG00000028122.1"; havana_transcript "OTTMUST00000069641.1";
chr15	HAVANA	UTR	77824722	77827362	.	-	.	gene_id "ENSMUSG00000016552.14"; transcript_id "ENSMUST00000016696.13"; exon_number "22"; exon_id "2116";
chr15	HAVANA	transcript	77836953	77840883	.	-	.	gene_id "ENSMUSG00000016552.14"; transcript_id "ENSMUST00000129045.2"; exons "2"; gene_type "protein_coding"; gene_name "Foxred2"; transcript_type "retained_intron"; transcript_name "Foxred2-203"; transcript_support_level "1"; mgi_id "MGI:106315"; havana_gene "OTTMUSG00000028122.1"; havana_transcript "OTTMUST00000069643.1";
chr15	HAVANA	exon	77839789	77840883	.	-	.	gene_id "ENSMUSG00000016552.14"; transcript_id "ENSMUST00000129045.2"; exon_number "1"; exon_id "ENSMUSE00000720048.3"; gene_type "protein_coding"; gene_name "Foxred2"; transcript_type "retained_intron"; transcript_name "Foxred2-203"; transcript_support_level "1"; mgi_id "MGI:106315"; havana_gene "OTTMUSG00000028122.1"; havana_transcript "OTTMUST00000069643.1";
chr15	HAVANA	exon	77836953	77837734	.	-	.	gene_id "ENSMUSG00000016552.14"; transcript_id "ENSMUST00000129045.2"; exon_number "2"; exon_id "ENSMUSE00000786704.2"; gene_type "protein_coding"; gene_name "Foxred2"; transcript_type "retained_intron"; transcript_name "Foxred2-203"; transcript_support_level "1"; mgi_id "MGI:106315"; havana_gene "OTTMUSG00000028122.1"; havana_transcript "OTTMUST00000069643.1";
chr15	HAVANA	gene	77843198	77855013	.	-	.	gene_id "ENSMUSG00000016554.10"; transcripts "2"; gene_type "protein_coding"; gene_name "Eif3d"; mgi_id "MGI:1933181"; havana_gene "OTTMUSG00000070720.1";
chr15	IsoQuant	transcript	77843198	77854937	.	-	.	gene_id "ENSMUSG00000016554.10"; transcript_id "transcript4162.chr15.nic"; exons "15";
chr15	IsoQuant	exon	77854659	77854937	.	-	.	gene_id "ENSMUSG00000016554.10"; transcript_id "transcript4162.chr15.nic"; exon_number "1"; exon_id "2117";
chr15	IsoQuant	exon	77852657	77852789	.	-	.	gene_id "ENSMUSG00000016554.10"; transcript_id "transcript4162.chr15.nic"; exon_number "2"; exon_id "ENSMUSE00000126860.4";
chr15	IsoQuant	exon	77852376	77852421	.	-	.	gene_id "ENSMUSG00000016554.10"; transcript_id "transcript4162.chr15.nic"; exon_number "3"; exon_id "ENSMUSE00000231854.2";
chr15	IsoQuant	exon	77851503	77851639	.	-	.	gene_id "ENSMUSG00000016554.10"; transcript_id "transcript4162.chr15.nic"; exon_number "4"; exon_id "ENSMUSE00000231846.2";
chr15	IsoQuant	exon	77850882	77850967	.	-	.	gene_id "ENSMUSG00000016554.10"; transcript_id "transcript4162.chr15.nic"; exon_number "5"; exon_id "ENSMUSE00001440005.2";
chr15	IsoQuant	exon	77850338	77850410	.	-	.	gene_id "ENSMUSG00000016554.10"; transcript_id "transcript4162.chr15.nic"; exon_number "6"; exon_id "ENSMUSE00000126848.2";
chr15	IsoQuant	exon	77849103	77849215	.	-	.	gene_id "ENSMUSG00000016554.10"; transcript_id "transcript4162.chr15.nic"; exon_number "7"; exon_id "ENSMUSE00000126866.2";
chr15	IsoQuant	exon	77848220	77848352	.	-	.	gene_id "ENSMUSG00000016554.10"; transcript_id "transcript4162.chr15.nic"; exon_number "8"; exon_id "ENSMUSE00000648058.2";
chr15	IsoQuant	exon	77847378	77847525	.	-	.	gene_id "ENSMUSG00000016554.10"; transcript_id "transcript4162.chr15.nic"; exon_number "9"; exon_id "ENSMUSE00000126854.2";
chr15	IsoQuant	exon	77846640	77846770	.	-	.	gene_id "ENSMUSG00000016554.10"; transcript_id "transcript4162.chr15.nic"; exon_number "10"; exon_id "ENSMUSE00000126865.2";
chr15	IsoQuant	exon	77846046	77846131	.	-	.	gene_id "ENSMUSG00000016554.10"; transcript_id "transcript4162.chr15.nic"; exon_number "11"; exon_id "ENSMUSE00000126862.2";
chr15	IsoQuant	exon	77845814	77845943	.	-	.	gene_id "ENSMUSG00000016554.10"; transcript_id "transcript4162.chr15.nic"; exon_number "12"; exon_id "ENSMUSE00000126859.2";
chr15	IsoQuant	exon	77844154	77844296	.	-	.	gene_id "ENSMUSG00000016554.10"; transcript_id "transcript4162.chr15.nic"; exon_number "13"; exon_id "ENSMUSE00000126850.2";
chr15	IsoQuant	exon	77843712	77843995	.	-	.	gene_id "ENSMUSG00000016554.10"; transcript_id "transcript4162.chr15.nic"; exon_number "14"; exon_id "ENSMUSE00000126864.4";
chr15	IsoQuant	exon	77843198	77843322	.	-	.	gene_id "ENSMUSG00000016554.10"; transcript_id "transcript4162.chr15.nic"; exon_number "15"; exon_id "ENSMUSE00000681396.4";
chr15	HAVANA	transcript	77843198	77855013	.	-	.	gene_id "ENSMUSG00000016554.10"; transcript_id "ENSMUST00000100484.6"; exons "15"; gene_type "protein_coding"; gene_name "Eif3d"; transcript_type "protein_coding"; transcript_name "Eif3d-201"; protein_id "ENSMUSP00000098053.5"; transcript_support_level "1"; mgi_id "MGI:1933181"; tag "basic"; ccdsid "CCDS37130.1"; havana_gene "OTTMUSG00000070720.1"; havana_transcript "OTTMUST00000170849.1";
chr15	HAVANA	exon	77854883	77855013	.	-	.	gene_id "ENSMUSG00000016554.10"; transcript_id "ENSMUST00000100484.6"; exon_number "1"; exon_id "ENSMUSE00000681399.5"; gene_type "protein_coding"; gene_name "Eif3d"; transcript_type "protein_coding"; transcript_name "Eif3d-201"; protein_id "ENSMUSP00000098053.5"; transcript_support_level "1"; mgi_id "MGI:1933181"; tag "basic"; ccdsid "CCDS37130.1"; havana_gene "OTTMUSG00000070720.1"; havana_transcript "OTTMUST00000170849.1";
chr15	HAVANA	UTR	77854883	77855013	.	-	.	gene_id "ENSMUSG00000016554.10"; transcript_id "ENSMUST00000100484.6"; exon_number "2"; exon_id "ENSMUSE00000681399.5"; gene_type "protein_coding"; gene_name "Eif3d"; transcript_type "protein_coding"; transcript_name "Eif3d-201"; protein_id "ENSMUSP00000098053.5"; transcript_support_level "1"; mgi_id "MGI:1933181"; tag "basic"; ccdsid "CCDS37130.1"; havana_gene "OTTMUSG00000070720.1"; havana_transcript "OTTMUST00000170849.1";
chr15	HAVANA	UTR	77852780	77852789	.	-	.	gene_id "ENSMUSG00000016554.10"; transcript_id "ENSMUST00000100484.6"; exon_number "3"; exon_id "2118";
chr15	HAVANA	start_codon	77852777	77852779	.	-	.	gene_id "ENSMUSG00000016554.10"; transcript_id "ENSMUST00000100484.6"; exon_number "4"; exon_id "2119";
chr15	HAVANA	exon	77852657	77852789	.	-	.	gene_id "ENSMUSG00000016554.10"; transcript_id "ENSMUST00000100484.6"; exon_number "5"; exon_id "ENSMUSE00000126860.4"; gene_type "protein_coding"; gene_name "Eif3d"; transcript_type "protein_coding"; transcript_name "Eif3d-201"; protein_id "ENSMUSP00000098053.5"; transcript_support_level "1"; mgi_id "MGI:1933181"; tag "basic"; ccdsid "CCDS37130.1"; havana_gene "OTTMUSG00000070720.1"; havana_transcript "OTTMUST00000170849.1";
chr15	HAVANA	CDS	77852657	77852779	.	-	.	gene_id "ENSMUSG00000016554.10"; transcript_id "ENSMUST00000100484.6"; exon_number "6"; exon_id "2120";
chr15	HAVANA	exon	77852376	77852421	.	-	.	gene_id "ENSMUSG00000016554.10"; transcript_id "ENSMUST00000100484.6"; exon_number "7"; exon_id "ENSMUSE00000231854.2"; gene_type "protein_coding"; gene_name "Eif3d"; transcript_type "protein_coding"; transcript_name "Eif3d-201"; protein_id "ENSMUSP00000098053.5"; transcript_support_level "1"; mgi_id "MGI:1933181"; tag "basic"; ccdsid "CCDS37130.1"; havana_gene "OTTMUSG00000070720.1"; havana_transcript "OTTMUST00000170849.1";
chr15	HAVANA	CDS	77852376	77852421	.	-	.	gene_id "ENSMUSG00000016554.10"; transcript_id "ENSMUST00000100484.6"; exon_number "8"; exon_id "ENSMUSE00000231854.2"; gene_type "protein_coding"; gene_name "Eif3d"; transcript_type "protein_coding"; transcript_name "Eif3d-201"; protein_id "ENSMUSP00000098053.5"; transcript_support_level "1"; mgi_id "MGI:1933181"; tag "basic"; ccdsid "CCDS37130.1"; havana_gene "OTTMUSG00000070720.1"; havana_transcript "OTTMUST00000170849.1";
chr15	HAVANA	exon	77851503	77851639	.	-	.	gene_id "ENSMUSG00000016554.10"; transcript_id "ENSMUST00000100484.6"; exon_number "9"; exon_id "ENSMUSE00000231846.2"; gene_type "protein_coding"; gene_name "Eif3d"; transcript_type "protein_coding"; transcript_name "Eif3d-201"; protein_id "ENSMUSP00000098053.5"; transcript_support_level "1"; mgi_id "MGI:1933181"; tag "basic"; ccdsid "CCDS37130.1"; havana_gene "OTTMUSG00000070720.1"; havana_transcript "OTTMUST00000170849.1";
chr15	HAVANA	CDS	77851503	77851639	.	-	.	gene_id "ENSMUSG00000016554.10"; transcript_id "ENSMUST00000100484.6"; exon_number "10"; exon_id "ENSMUSE00000231846.2"; gene_type "protein_coding"; gene_name "Eif3d"; transcript_type "protein_coding"; transcript_name "Eif3d-201"; protein_id "ENSMUSP00000098053.5"; transcript_support_level "1"; mgi_id "MGI:1933181"; tag "basic"; ccdsid "CCDS37130.1"; havana_gene "OTTMUSG00000070720.1"; havana_transcript "OTTMUST00000170849.1";
chr15	HAVANA	exon	77850882	77850967	.	-	.	gene_id "ENSMUSG00000016554.10"; transcript_id "ENSMUST00000100484.6"; exon_number "11"; exon_id "ENSMUSE00001440005.2"; gene_type "protein_coding"; gene_name "Eif3d"; transcript_type "protein_coding"; transcript_name "Eif3d-201"; protein_id "ENSMUSP00000098053.5"; transcript_support_level "1"; mgi_id "MGI:1933181"; tag "basic"; ccdsid "CCDS37130.1"; havana_gene "OTTMUSG00000070720.1"; havana_transcript "OTTMUST00000170849.1";
chr15	HAVANA	CDS	77850882	77850967	.	-	.	gene_id "ENSMUSG00000016554.10"; transcript_id "ENSMUST00000100484.6"; exon_number "12"; exon_id "ENSMUSE00001440005.2"; gene_type "protein_coding"; gene_name "Eif3d"; transcript_type "protein_coding"; transcript_name "Eif3d-201"; protein_id "ENSMUSP00000098053.5"; transcript_support_level "1"; mgi_id "MGI:1933181"; tag "basic"; ccdsid "CCDS37130.1"; havana_gene "OTTMUSG00000070720.1"; havana_transcript "OTTMUST00000170849.1";
chr15	HAVANA	exon	77850338	77850410	.	-	.	gene_id "ENSMUSG00000016554.10"; transcript_id "ENSMUST00000100484.6"; exon_number "13"; exon_id "ENSMUSE00000126848.2"; gene_type "protein_coding"; gene_name "Eif3d"; transcript_type "protein_coding"; transcript_name "Eif3d-201"; protein_id "ENSMUSP00000098053.5"; transcript_support_level "1"; mgi_id "MGI:1933181"; tag "basic"; ccdsid "CCDS37130.1"; havana_gene "OTTMUSG00000070720.1"; havana_transcript "OTTMUST00000170849.1";
chr15	HAVANA	CDS	77850338	77850410	.	-	.	gene_id "ENSMUSG00000016554.10"; transcript_id "ENSMUST00000100484.6"; exon_number "14"; exon_id "ENSMUSE00000126848.2"; gene_type "protein_coding"; gene_name "Eif3d"; transcript_type "protein_coding"; transcript_name "Eif3d-201"; protein_id "ENSMUSP00000098053.5"; transcript_support_level "1"; mgi_id "MGI:1933181"; tag "basic"; ccdsid "CCDS37130.1"; havana_gene "OTTMUSG00000070720.1"; havana_transcript "OTTMUST00000170849.1";
chr15	HAVANA	exon	77849103	77849215	.	-	.	gene_id "ENSMUSG00000016554.10"; transcript_id "ENSMUST00000100484.6"; exon_number "15"; exon_id "ENSMUSE00000126866.2"; gene_type "protein_coding"; gene_name "Eif3d"; transcript_type "protein_coding"; transcript_name "Eif3d-201"; protein_id "ENSMUSP00000098053.5"; transcript_support_level "1"; mgi_id "MGI:1933181"; tag "basic"; ccdsid "CCDS37130.1"; havana_gene "OTTMUSG00000070720.1"; havana_transcript "OTTMUST00000170849.1";
chr15	HAVANA	CDS	77849103	77849215	.	-	.	gene_id "ENSMUSG00000016554.10"; transcript_id "ENSMUST00000100484.6"; exon_number "16"; exon_id "ENSMUSE00000126866.2"; gene_type "protein_coding"; gene_name "Eif3d"; transcript_type "protein_coding"; transcript_name "Eif3d-201"; protein_id "ENSMUSP00000098053.5"; transcript_support_level "1"; mgi_id "MGI:1933181"; tag "basic"; ccdsid "CCDS37130.1"; havana_gene "OTTMUSG00000070720.1"; havana_transcript "OTTMUST00000170849.1";
chr15	HAVANA	exon	77848220	77848352	.	-	.	gene_id "ENSMUSG00000016554.10"; transcript_id "ENSMUST00000100484.6"; exon_number "17"; exon_id "ENSMUSE00000648058.2"; gene_type "protein_coding"; gene_name "Eif3d"; transcript_type "protein_coding"; transcript_name "Eif3d-201"; protein_id "ENSMUSP00000098053.5"; transcript_support_level "1"; mgi_id "MGI:1933181"; tag "basic"; ccdsid "CCDS37130.1"; havana_gene "OTTMUSG00000070720.1"; havana_transcript "OTTMUST00000170849.1";
chr15	HAVANA	CDS	77848220	77848352	.	-	.	gene_id "ENSMUSG00000016554.10"; transcript_id "ENSMUST00000100484.6"; exon_number "18"; exon_id "ENSMUSE00000648058.2"; gene_type "protein_coding"; gene_name "Eif3d"; transcript_type "protein_coding"; transcript_name "Eif3d-201"; protein_id "ENSMUSP00000098053.5"; transcript_support_level "1"; mgi_id "MGI:1933181"; tag "basic"; ccdsid "CCDS37130.1"; havana_gene "OTTMUSG00000070720.1"; havana_transcript "OTTMUST00000170849.1";
chr15	HAVANA	exon	77847378	77847525	.	-	.	gene_id "ENSMUSG00000016554.10"; transcript_id "ENSMUST00000100484.6"; exon_number "19"; exon_id "ENSMUSE00000126854.2"; gene_type "protein_coding"; gene_name "Eif3d"; transcript_type "protein_coding"; transcript_name "Eif3d-201"; protein_id "ENSMUSP00000098053.5"; transcript_support_level "1"; mgi_id "MGI:1933181"; tag "basic"; ccdsid "CCDS37130.1"; havana_gene "OTTMUSG00000070720.1"; havana_transcript "OTTMUST00000170849.1";
chr15	HAVANA	CDS	77847378	77847525	.	-	.	gene_id "ENSMUSG00000016554.10"; transcript_id "ENSMUST00000100484.6"; exon_number "20"; exon_id "ENSMUSE00000126854.2"; gene_type "protein_coding"; gene_name "Eif3d"; transcript_type "protein_coding"; transcript_name "Eif3d-201"; protein_id "ENSMUSP00000098053.5"; transcript_support_level "1"; mgi_id "MGI:1933181"; tag "basic"; ccdsid "CCDS37130.1"; havana_gene "OTTMUSG00000070720.1"; havana_transcript "OTTMUST00000170849.1";
chr15	HAVANA	exon	77846640	77846770	.	-	.	gene_id "ENSMUSG00000016554.10"; transcript_id "ENSMUST00000100484.6"; exon_number "21"; exon_id "ENSMUSE00000126865.2"; gene_type "protein_coding"; gene_name "Eif3d"; transcript_type "protein_coding"; transcript_name "Eif3d-201"; protein_id "ENSMUSP00000098053.5"; transcript_support_level "1"; mgi_id "MGI:1933181"; tag "basic"; ccdsid "CCDS37130.1"; havana_gene "OTTMUSG00000070720.1"; havana_transcript "OTTMUST00000170849.1";
chr15	HAVANA	CDS	77846640	77846770	.	-	.	gene_id "ENSMUSG00000016554.10"; transcript_id "ENSMUST00000100484.6"; exon_number "22"; exon_id "ENSMUSE00000126865.2"; gene_type "protein_coding"; gene_name "Eif3d"; transcript_type "protein_coding"; transcript_name "Eif3d-201"; protein_id "ENSMUSP00000098053.5"; transcript_support_level "1"; mgi_id "MGI:1933181"; tag "basic"; ccdsid "CCDS37130.1"; havana_gene "OTTMUSG00000070720.1"; havana_transcript "OTTMUST00000170849.1";
chr15	HAVANA	exon	77846046	77846131	.	-	.	gene_id "ENSMUSG00000016554.10"; transcript_id "ENSMUST00000100484.6"; exon_number "23"; exon_id "ENSMUSE00000126862.2"; gene_type "protein_coding"; gene_name "Eif3d"; transcript_type "protein_coding"; transcript_name "Eif3d-201"; protein_id "ENSMUSP00000098053.5"; transcript_support_level "1"; mgi_id "MGI:1933181"; tag "basic"; ccdsid "CCDS37130.1"; havana_gene "OTTMUSG00000070720.1"; havana_transcript "OTTMUST00000170849.1";
chr15	HAVANA	CDS	77846046	77846131	.	-	.	gene_id "ENSMUSG00000016554.10"; transcript_id "ENSMUST00000100484.6"; exon_number "24"; exon_id "ENSMUSE00000126862.2"; gene_type "protein_coding"; gene_name "Eif3d"; transcript_type "protein_coding"; transcript_name "Eif3d-201"; protein_id "ENSMUSP00000098053.5"; transcript_support_level "1"; mgi_id "MGI:1933181"; tag "basic"; ccdsid "CCDS37130.1"; havana_gene "OTTMUSG00000070720.1"; havana_transcript "OTTMUST00000170849.1";
chr15	HAVANA	exon	77845814	77845943	.	-	.	gene_id "ENSMUSG00000016554.10"; transcript_id "ENSMUST00000100484.6"; exon_number "25"; exon_id "ENSMUSE00000126859.2"; gene_type "protein_coding"; gene_name "Eif3d"; transcript_type "protein_coding"; transcript_name "Eif3d-201"; protein_id "ENSMUSP00000098053.5"; transcript_support_level "1"; mgi_id "MGI:1933181"; tag "basic"; ccdsid "CCDS37130.1"; havana_gene "OTTMUSG00000070720.1"; havana_transcript "OTTMUST00000170849.1";
chr15	HAVANA	CDS	77845814	77845943	.	-	.	gene_id "ENSMUSG00000016554.10"; transcript_id "ENSMUST00000100484.6"; exon_number "26"; exon_id "ENSMUSE00000126859.2"; gene_type "protein_coding"; gene_name "Eif3d"; transcript_type "protein_coding"; transcript_name "Eif3d-201"; protein_id "ENSMUSP00000098053.5"; transcript_support_level "1"; mgi_id "MGI:1933181"; tag "basic"; ccdsid "CCDS37130.1"; havana_gene "OTTMUSG00000070720.1"; havana_transcript "OTTMUST00000170849.1";
chr15	HAVANA	exon	77844154	77844296	.	-	.	gene_id "ENSMUSG00000016554.10"; transcript_id "ENSMUST00000100484.6"; exon_number "27"; exon_id "ENSMUSE00000126850.2"; gene_type "protein_coding"; gene_name "Eif3d"; transcript_type "protein_coding"; transcript_name "Eif3d-201"; protein_id "ENSMUSP00000098053.5"; transcript_support_level "1"; mgi_id "MGI:1933181"; tag "basic"; ccdsid "CCDS37130.1"; havana_gene "OTTMUSG00000070720.1"; havana_transcript "OTTMUST00000170849.1";
chr15	HAVANA	CDS	77844154	77844296	.	-	.	gene_id "ENSMUSG00000016554.10"; transcript_id "ENSMUST00000100484.6"; exon_number "28"; exon_id "ENSMUSE00000126850.2"; gene_type "protein_coding"; gene_name "Eif3d"; transcript_type "protein_coding"; transcript_name "Eif3d-201"; protein_id "ENSMUSP00000098053.5"; transcript_support_level "1"; mgi_id "MGI:1933181"; tag "basic"; ccdsid "CCDS37130.1"; havana_gene "OTTMUSG00000070720.1"; havana_transcript "OTTMUST00000170849.1";
chr15	HAVANA	exon	77843712	77843995	.	-	.	gene_id "ENSMUSG00000016554.10"; transcript_id "ENSMUST00000100484.6"; exon_number "29"; exon_id "ENSMUSE00000126864.4"; gene_type "protein_coding"; gene_name "Eif3d"; transcript_type "protein_coding"; transcript_name "Eif3d-201"; protein_id "ENSMUSP00000098053.5"; transcript_support_level "1"; mgi_id "MGI:1933181"; tag "basic"; ccdsid "CCDS37130.1"; havana_gene "OTTMUSG00000070720.1"; havana_transcript "OTTMUST00000170849.1";
chr15	HAVANA	CDS	77843712	77843995	.	-	.	gene_id "ENSMUSG00000016554.10"; transcript_id "ENSMUST00000100484.6"; exon_number "30"; exon_id "ENSMUSE00000126864.4"; gene_type "protein_coding"; gene_name "Eif3d"; transcript_type "protein_coding"; transcript_name "Eif3d-201"; protein_id "ENSMUSP00000098053.5"; transcript_support_level "1"; mgi_id "MGI:1933181"; tag "basic"; ccdsid "CCDS37130.1"; havana_gene "OTTMUSG00000070720.1"; havana_transcript "OTTMUST00000170849.1";
chr15	HAVANA	CDS	77843312	77843322	.	-	.	gene_id "ENSMUSG00000016554.10"; transcript_id "ENSMUST00000100484.6"; exon_number "31"; exon_id "2121";
chr15	HAVANA	stop_codon	77843309	77843311	.	-	.	gene_id "ENSMUSG00000016554.10"; transcript_id "ENSMUST00000100484.6"; exon_number "32"; exon_id "2122";
chr15	HAVANA	exon	77843198	77843322	.	-	.	gene_id "ENSMUSG00000016554.10"; transcript_id "ENSMUST00000100484.6"; exon_number "33"; exon_id "ENSMUSE00000681396.4"; gene_type "protein_coding"; gene_name "Eif3d"; transcript_type "protein_coding"; transcript_name "Eif3d-201"; protein_id "ENSMUSP00000098053.5"; transcript_support_level "1"; mgi_id "MGI:1933181"; tag "basic"; ccdsid "CCDS37130.1"; havana_gene "OTTMUSG00000070720.1"; havana_transcript "OTTMUST00000170849.1";
chr15	HAVANA	UTR	77843198	77843311	.	-	.	gene_id "ENSMUSG00000016554.10"; transcript_id "ENSMUST00000100484.6"; exon_number "34"; exon_id "2123";
chr15	HAVANA	gene	77875948	78004450	.	-	.	gene_id "ENSMUSG00000019146.3"; transcripts "2"; gene_type "protein_coding"; gene_name "Cacng2"; mgi_id "MGI:1316660"; havana_gene "OTTMUSG00000016425.1";
chr15	IsoQuant	transcript	77879186	78004393	.	-	.	gene_id "ENSMUSG00000019146.3"; transcript_id "transcript4176.chr15.nnic"; exons "5";
chr15	IsoQuant	exon	78003289	78004393	.	-	.	gene_id "ENSMUSG00000019146.3"; transcript_id "transcript4176.chr15.nnic"; exon_number "1"; exon_id "2124";
chr15	IsoQuant	exon	78002881	78003026	.	-	.	gene_id "ENSMUSG00000019146.3"; transcript_id "transcript4176.chr15.nnic"; exon_number "2"; exon_id "2125";
chr15	IsoQuant	exon	77897513	77897596	.	-	.	gene_id "ENSMUSG00000019146.3"; transcript_id "transcript4176.chr15.nnic"; exon_number "3"; exon_id "ENSMUSE00000231528.2";
chr15	IsoQuant	exon	77881051	77881191	.	-	.	gene_id "ENSMUSG00000019146.3"; transcript_id "transcript4176.chr15.nnic"; exon_number "4"; exon_id "ENSMUSE00000558154.2";
chr15	IsoQuant	exon	77879186	77879884	.	-	.	gene_id "ENSMUSG00000019146.3"; transcript_id "transcript4176.chr15.nnic"; exon_number "5"; exon_id "2126";
chr15	IsoQuant	transcript	77879186	78004450	.	-	.	gene_id "ENSMUSG00000019146.3"; transcript_id "transcript4177.chr15.nnic"; exons "5";
chr15	IsoQuant	exon	78003543	78004450	.	-	.	gene_id "ENSMUSG00000019146.3"; transcript_id "transcript4177.chr15.nnic"; exon_number "1"; exon_id "2127";
chr15	IsoQuant	exon	78002881	78003026	.	-	.	gene_id "ENSMUSG00000019146.3"; transcript_id "transcript4177.chr15.nnic"; exon_number "2"; exon_id "chr15.2125";
chr15	IsoQuant	exon	77897513	77897596	.	-	.	gene_id "ENSMUSG00000019146.3"; transcript_id "transcript4177.chr15.nnic"; exon_number "3"; exon_id "ENSMUSE00000231528.2";
chr15	IsoQuant	exon	77881051	77881191	.	-	.	gene_id "ENSMUSG00000019146.3"; transcript_id "transcript4177.chr15.nnic"; exon_number "4"; exon_id "ENSMUSE00000558154.2";
chr15	IsoQuant	exon	77879186	77879884	.	-	.	gene_id "ENSMUSG00000019146.3"; transcript_id "transcript4177.chr15.nnic"; exon_number "5"; exon_id "chr15.2126";
chr15	IsoQuant	gene	77951102	77954362	.	-	.	gene_id "novel_gene_chr15_4184"; transcripts "1";
chr15	IsoQuant	transcript	77951102	77954362	.	-	.	gene_id "novel_gene_chr15_4184"; transcript_id "transcript4183.chr15.nnic"; exons "1";
chr15	IsoQuant	exon	77951102	77954362	.	-	.	gene_id "novel_gene_chr15_4184"; transcript_id "transcript4183.chr15.nnic"; exon_number "1"; exon_id "2128";
chr15	HAVANA	gene	78003906	78028342	.	+	.	gene_id "ENSMUSG00000092375.3"; transcripts "1"; gene_type "lncRNA"; gene_name "A730060N03Rik"; mgi_id "MGI:2444190"; havana_gene "OTTMUSG00000038075.1";
chr15	HAVANA	transcript	78003906	78028342	.	+	.	gene_id "ENSMUSG00000092375.3"; transcript_id "ENSMUST00000174277.2"; exons "2"; gene_type "lncRNA"; gene_name "A730060N03Rik"; transcript_type "lncRNA"; transcript_name "A730060N03Rik-201"; transcript_support_level "1"; mgi_id "MGI:2444190"; tag "basic"; havana_gene "OTTMUSG00000038075.1"; havana_transcript "OTTMUST00000098055.1";
chr15	HAVANA	exon	78003906	78004620	.	+	.	gene_id "ENSMUSG00000092375.3"; transcript_id "ENSMUST00000174277.2"; exon_number "1"; exon_id "ENSMUSE00000933936.2"; gene_type "lncRNA"; gene_name "A730060N03Rik"; transcript_type "lncRNA"; transcript_name "A730060N03Rik-201"; transcript_support_level "1"; mgi_id "MGI:2444190"; tag "basic"; havana_gene "OTTMUSG00000038075.1"; havana_transcript "OTTMUST00000098055.1";
chr15	HAVANA	exon	78026934	78028342	.	+	.	gene_id "ENSMUSG00000092375.3"; transcript_id "ENSMUST00000174277.2"; exon_number "2"; exon_id "ENSMUSE00000937324.2"; gene_type "lncRNA"; gene_name "A730060N03Rik"; transcript_type "lncRNA"; transcript_name "A730060N03Rik-201"; transcript_support_level "1"; mgi_id "MGI:2444190"; tag "basic"; havana_gene "OTTMUSG00000038075.1"; havana_transcript "OTTMUST00000098055.1";
chr15	IsoQuant	gene	78029121	78032756	.	+	.	gene_id "novel_gene_chr15_4186"; transcripts "1";
chr15	IsoQuant	transcript	78029121	78032756	.	+	.	gene_id "novel_gene_chr15_4186"; transcript_id "transcript4185.chr15.nnic"; exons "1";
chr15	IsoQuant	exon	78029121	78032756	.	+	.	gene_id "novel_gene_chr15_4186"; transcript_id "transcript4185.chr15.nnic"; exon_number "1"; exon_id "2129";
chr15	HAVANA	gene	78043663	78058320	.	-	.	gene_id "ENSMUSG00000016637.8"; transcripts "4"; gene_type "protein_coding"; gene_name "Ift27"; mgi_id "MGI:1914292"; havana_gene "OTTMUSG00000070722.1";
chr15	HAVANA	transcript	78043663	78058307	.	-	.	gene_id "ENSMUSG00000016637.8"; transcript_id "ENSMUST00000016781.8"; exons "7"; gene_type "protein_coding"; gene_name "Ift27"; transcript_type "protein_coding"; transcript_name "Ift27-201"; protein_id "ENSMUSP00000016781.7"; transcript_support_level "1"; mgi_id "MGI:1914292"; tag "basic"; ccdsid "CCDS37131.1"; havana_gene "OTTMUSG00000070722.1"; havana_transcript "OTTMUST00000170859.1";
chr15	HAVANA	UTR	78058003	78058307	.	-	.	gene_id "ENSMUSG00000016637.8"; transcript_id "ENSMUST00000016781.8"; exon_number "1"; exon_id "2130";
chr15	HAVANA	start_codon	78058000	78058002	.	-	.	gene_id "ENSMUSG00000016637.8"; transcript_id "ENSMUST00000016781.8"; exon_number "2"; exon_id "2131";
chr15	HAVANA	exon	78057969	78058307	.	-	.	gene_id "ENSMUSG00000016637.8"; transcript_id "ENSMUST00000016781.8"; exon_number "3"; exon_id "ENSMUSE00000231199.3"; gene_type "protein_coding"; gene_name "Ift27"; transcript_type "protein_coding"; transcript_name "Ift27-201"; protein_id "ENSMUSP00000016781.7"; transcript_support_level "1"; mgi_id "MGI:1914292"; tag "basic"; ccdsid "CCDS37131.1"; havana_gene "OTTMUSG00000070722.1"; havana_transcript "OTTMUST00000170859.1";
chr15	HAVANA	CDS	78057969	78058002	.	-	.	gene_id "ENSMUSG00000016637.8"; transcript_id "ENSMUST00000016781.8"; exon_number "4"; exon_id "2132";
chr15	HAVANA	exon	78052113	78052192	.	-	.	gene_id "ENSMUSG00000016637.8"; transcript_id "ENSMUST00000016781.8"; exon_number "5"; exon_id "ENSMUSE00001441523.2"; gene_type "protein_coding"; gene_name "Ift27"; transcript_type "protein_coding"; transcript_name "Ift27-201"; protein_id "ENSMUSP00000016781.7"; transcript_support_level "1"; mgi_id "MGI:1914292"; tag "basic"; ccdsid "CCDS37131.1"; havana_gene "OTTMUSG00000070722.1"; havana_transcript "OTTMUST00000170859.1";
chr15	HAVANA	CDS	78052113	78052192	.	-	.	gene_id "ENSMUSG00000016637.8"; transcript_id "ENSMUST00000016781.8"; exon_number "6"; exon_id "ENSMUSE00001441523.2"; gene_type "protein_coding"; gene_name "Ift27"; transcript_type "protein_coding"; transcript_name "Ift27-201"; protein_id "ENSMUSP00000016781.7"; transcript_support_level "1"; mgi_id "MGI:1914292"; tag "basic"; ccdsid "CCDS37131.1"; havana_gene "OTTMUSG00000070722.1"; havana_transcript "OTTMUST00000170859.1";
chr15	HAVANA	exon	78051270	78051329	.	-	.	gene_id "ENSMUSG00000016637.8"; transcript_id "ENSMUST00000016781.8"; exon_number "7"; exon_id "ENSMUSE00000126833.2"; gene_type "protein_coding"; gene_name "Ift27"; transcript_type "protein_coding"; transcript_name "Ift27-201"; protein_id "ENSMUSP00000016781.7"; transcript_support_level "1"; mgi_id "MGI:1914292"; tag "basic"; ccdsid "CCDS37131.1"; havana_gene "OTTMUSG00000070722.1"; havana_transcript "OTTMUST00000170859.1";
chr15	HAVANA	CDS	78051270	78051329	.	-	.	gene_id "ENSMUSG00000016637.8"; transcript_id "ENSMUST00000016781.8"; exon_number "8"; exon_id "ENSMUSE00000126833.2"; gene_type "protein_coding"; gene_name "Ift27"; transcript_type "protein_coding"; transcript_name "Ift27-201"; protein_id "ENSMUSP00000016781.7"; transcript_support_level "1"; mgi_id "MGI:1914292"; tag "basic"; ccdsid "CCDS37131.1"; havana_gene "OTTMUSG00000070722.1"; havana_transcript "OTTMUST00000170859.1";
chr15	HAVANA	exon	78050174	78050233	.	-	.	gene_id "ENSMUSG00000016637.8"; transcript_id "ENSMUST00000016781.8"; exon_number "9"; exon_id "ENSMUSE00000126835.3"; gene_type "protein_coding"; gene_name "Ift27"; transcript_type "protein_coding"; transcript_name "Ift27-201"; protein_id "ENSMUSP00000016781.7"; transcript_support_level "1"; mgi_id "MGI:1914292"; tag "basic"; ccdsid "CCDS37131.1"; havana_gene "OTTMUSG00000070722.1"; havana_transcript "OTTMUST00000170859.1";
chr15	HAVANA	CDS	78050174	78050233	.	-	.	gene_id "ENSMUSG00000016637.8"; transcript_id "ENSMUST00000016781.8"; exon_number "10"; exon_id "ENSMUSE00000126835.3"; gene_type "protein_coding"; gene_name "Ift27"; transcript_type "protein_coding"; transcript_name "Ift27-201"; protein_id "ENSMUSP00000016781.7"; transcript_support_level "1"; mgi_id "MGI:1914292"; tag "basic"; ccdsid "CCDS37131.1"; havana_gene "OTTMUSG00000070722.1"; havana_transcript "OTTMUST00000170859.1";
chr15	HAVANA	exon	78049347	78049464	.	-	.	gene_id "ENSMUSG00000016637.8"; transcript_id "ENSMUST00000016781.8"; exon_number "11"; exon_id "ENSMUSE00001438922.2"; gene_type "protein_coding"; gene_name "Ift27"; transcript_type "protein_coding"; transcript_name "Ift27-201"; protein_id "ENSMUSP00000016781.7"; transcript_support_level "1"; mgi_id "MGI:1914292"; tag "basic"; ccdsid "CCDS37131.1"; havana_gene "OTTMUSG00000070722.1"; havana_transcript "OTTMUST00000170859.1";
chr15	HAVANA	CDS	78049347	78049464	.	-	.	gene_id "ENSMUSG00000016637.8"; transcript_id "ENSMUST00000016781.8"; exon_number "12"; exon_id "ENSMUSE00001438922.2"; gene_type "protein_coding"; gene_name "Ift27"; transcript_type "protein_coding"; transcript_name "Ift27-201"; protein_id "ENSMUSP00000016781.7"; transcript_support_level "1"; mgi_id "MGI:1914292"; tag "basic"; ccdsid "CCDS37131.1"; havana_gene "OTTMUSG00000070722.1"; havana_transcript "OTTMUST00000170859.1";
chr15	HAVANA	exon	78048390	78048499	.	-	.	gene_id "ENSMUSG00000016637.8"; transcript_id "ENSMUST00000016781.8"; exon_number "13"; exon_id "ENSMUSE00000126828.2"; gene_type "protein_coding"; gene_name "Ift27"; transcript_type "protein_coding"; transcript_name "Ift27-201"; protein_id "ENSMUSP00000016781.7"; transcript_support_level "1"; mgi_id "MGI:1914292"; tag "basic"; ccdsid "CCDS37131.1"; havana_gene "OTTMUSG00000070722.1"; havana_transcript "OTTMUST00000170859.1";
chr15	HAVANA	CDS	78048390	78048499	.	-	.	gene_id "ENSMUSG00000016637.8"; transcript_id "ENSMUST00000016781.8"; exon_number "14"; exon_id "ENSMUSE00000126828.2"; gene_type "protein_coding"; gene_name "Ift27"; transcript_type "protein_coding"; transcript_name "Ift27-201"; protein_id "ENSMUSP00000016781.7"; transcript_support_level "1"; mgi_id "MGI:1914292"; tag "basic"; ccdsid "CCDS37131.1"; havana_gene "OTTMUSG00000070722.1"; havana_transcript "OTTMUST00000170859.1";
chr15	HAVANA	CDS	78043813	78043908	.	-	.	gene_id "ENSMUSG00000016637.8"; transcript_id "ENSMUST00000016781.8"; exon_number "15"; exon_id "2133";
chr15	HAVANA	stop_codon	78043810	78043812	.	-	.	gene_id "ENSMUSG00000016637.8"; transcript_id "ENSMUST00000016781.8"; exon_number "16"; exon_id "2134";
chr15	HAVANA	exon	78043663	78043908	.	-	.	gene_id "ENSMUSG00000016637.8"; transcript_id "ENSMUST00000016781.8"; exon_number "17"; exon_id "ENSMUSE00000368420.9"; gene_type "protein_coding"; gene_name "Ift27"; transcript_type "protein_coding"; transcript_name "Ift27-201"; protein_id "ENSMUSP00000016781.7"; transcript_support_level "1"; mgi_id "MGI:1914292"; tag "basic"; ccdsid "CCDS37131.1"; havana_gene "OTTMUSG00000070722.1"; havana_transcript "OTTMUST00000170859.1";
chr15	HAVANA	UTR	78043663	78043812	.	-	.	gene_id "ENSMUSG00000016637.8"; transcript_id "ENSMUST00000016781.8"; exon_number "18"; exon_id "2135";
chr15	IsoQuant	transcript	78043663	78058320	.	-	.	gene_id "ENSMUSG00000016637.8"; transcript_id "transcript4189.chr15.nnic"; exons "6";
chr15	IsoQuant	exon	78057969	78058320	.	-	.	gene_id "ENSMUSG00000016637.8"; transcript_id "transcript4189.chr15.nnic"; exon_number "1"; exon_id "2136";
chr15	IsoQuant	exon	78052113	78052192	.	-	.	gene_id "ENSMUSG00000016637.8"; transcript_id "transcript4189.chr15.nnic"; exon_number "2"; exon_id "ENSMUSE00001441523.2";
chr15	IsoQuant	exon	78051270	78051329	.	-	.	gene_id "ENSMUSG00000016637.8"; transcript_id "transcript4189.chr15.nnic"; exon_number "3"; exon_id "ENSMUSE00000126833.2";
chr15	IsoQuant	exon	78050174	78050233	.	-	.	gene_id "ENSMUSG00000016637.8"; transcript_id "transcript4189.chr15.nnic"; exon_number "4"; exon_id "ENSMUSE00000126835.3";
chr15	IsoQuant	exon	78048390	78048499	.	-	.	gene_id "ENSMUSG00000016637.8"; transcript_id "transcript4189.chr15.nnic"; exon_number "5"; exon_id "ENSMUSE00000126828.2";
chr15	IsoQuant	exon	78043663	78043908	.	-	.	gene_id "ENSMUSG00000016637.8"; transcript_id "transcript4189.chr15.nnic"; exon_number "6"; exon_id "ENSMUSE00000368420.9";
chr15	IsoQuant	transcript	78043663	78058320	.	-	.	gene_id "ENSMUSG00000016637.8"; transcript_id "transcript4190.chr15.nic"; exons "5";
chr15	IsoQuant	exon	78057969	78058320	.	-	.	gene_id "ENSMUSG00000016637.8"; transcript_id "transcript4190.chr15.nic"; exon_number "1"; exon_id "chr15.2136";
chr15	IsoQuant	exon	78052113	78052192	.	-	.	gene_id "ENSMUSG00000016637.8"; transcript_id "transcript4190.chr15.nic"; exon_number "2"; exon_id "ENSMUSE00001441523.2";
chr15	IsoQuant	exon	78051270	78051329	.	-	.	gene_id "ENSMUSG00000016637.8"; transcript_id "transcript4190.chr15.nic"; exon_number "3"; exon_id "ENSMUSE00000126833.2";
chr15	IsoQuant	exon	78048390	78050233	.	-	.	gene_id "ENSMUSG00000016637.8"; transcript_id "transcript4190.chr15.nic"; exon_number "4"; exon_id "2137";
chr15	IsoQuant	exon	78043663	78043908	.	-	.	gene_id "ENSMUSG00000016637.8"; transcript_id "transcript4190.chr15.nic"; exon_number "5"; exon_id "ENSMUSE00000368420.9";
chr15	IsoQuant	transcript	78043663	78058320	.	-	.	gene_id "ENSMUSG00000016637.8"; transcript_id "transcript4191.chr15.nnic"; exons "5";
chr15	IsoQuant	exon	78057969	78058320	.	-	.	gene_id "ENSMUSG00000016637.8"; transcript_id "transcript4191.chr15.nnic"; exon_number "1"; exon_id "chr15.2136";
chr15	IsoQuant	exon	78052113	78052192	.	-	.	gene_id "ENSMUSG00000016637.8"; transcript_id "transcript4191.chr15.nnic"; exon_number "2"; exon_id "ENSMUSE00001441523.2";
chr15	IsoQuant	exon	78051270	78051463	.	-	.	gene_id "ENSMUSG00000016637.8"; transcript_id "transcript4191.chr15.nnic"; exon_number "3"; exon_id "2138";
chr15	IsoQuant	exon	78048390	78050233	.	-	.	gene_id "ENSMUSG00000016637.8"; transcript_id "transcript4191.chr15.nnic"; exon_number "4"; exon_id "chr15.2137";
chr15	IsoQuant	exon	78043663	78043908	.	-	.	gene_id "ENSMUSG00000016637.8"; transcript_id "transcript4191.chr15.nnic"; exon_number "5"; exon_id "ENSMUSE00000368420.9";
chr15	HAVANA	gene	78129001	78146780	.	+	.	gene_id "ENSMUSG00000071715.13"; transcripts "1"; gene_type "protein_coding"; gene_name "Ncf4"; mgi_id "MGI:109186"; havana_gene "OTTMUSG00000028142.1";
chr15	HAVANA	transcript	78129001	78146780	.	+	.	gene_id "ENSMUSG00000071715.13"; transcript_id "ENSMUST00000096357.12"; exons "10"; gene_type "protein_coding"; gene_name "Ncf4"; transcript_type "protein_coding"; transcript_name "Ncf4-201"; protein_id "ENSMUSP00000094084.6"; transcript_support_level "1"; mgi_id "MGI:109186"; tag "basic"; ccdsid "CCDS27610.1"; havana_gene "OTTMUSG00000028142.1"; havana_transcript "OTTMUST00000069709.1";
chr15	HAVANA	UTR	78129001	78129255	.	+	.	gene_id "ENSMUSG00000071715.13"; transcript_id "ENSMUST00000096357.12"; exon_number "1"; exon_id "2139";
chr15	HAVANA	exon	78129001	78129287	.	+	.	gene_id "ENSMUSG00000071715.13"; transcript_id "ENSMUST00000096357.12"; exon_number "2"; exon_id "ENSMUSE00000843925.2"; gene_type "protein_coding"; gene_name "Ncf4"; transcript_type "protein_coding"; transcript_name "Ncf4-201"; protein_id "ENSMUSP00000094084.6"; transcript_support_level "1"; mgi_id "MGI:109186"; tag "basic"; ccdsid "CCDS27610.1"; havana_gene "OTTMUSG00000028142.1"; havana_transcript "OTTMUST00000069709.1";
chr15	HAVANA	start_codon	78129256	78129258	.	+	.	gene_id "ENSMUSG00000071715.13"; transcript_id "ENSMUST00000096357.12"; exon_number "3"; exon_id "2140";
chr15	HAVANA	CDS	78129256	78129287	.	+	.	gene_id "ENSMUSG00000071715.13"; transcript_id "ENSMUST00000096357.12"; exon_number "4"; exon_id "2141";
chr15	HAVANA	CDS	78134582	78134666	.	+	.	gene_id "ENSMUSG00000071715.13"; transcript_id "ENSMUST00000096357.12"; exon_number "5"; exon_id "ENSMUSE00000622964.2"; gene_type "protein_coding"; gene_name "Ncf4"; transcript_type "protein_coding"; transcript_name "Ncf4-201"; protein_id "ENSMUSP00000094084.6"; transcript_support_level "1"; mgi_id "MGI:109186"; tag "basic"; ccdsid "CCDS27610.1"; havana_gene "OTTMUSG00000028142.1"; havana_transcript "OTTMUST00000069709.1";
chr15	HAVANA	exon	78134582	78134666	.	+	.	gene_id "ENSMUSG00000071715.13"; transcript_id "ENSMUST00000096357.12"; exon_number "6"; exon_id "ENSMUSE00000622964.2"; gene_type "protein_coding"; gene_name "Ncf4"; transcript_type "protein_coding"; transcript_name "Ncf4-201"; protein_id "ENSMUSP00000094084.6"; transcript_support_level "1"; mgi_id "MGI:109186"; tag "basic"; ccdsid "CCDS27610.1"; havana_gene "OTTMUSG00000028142.1"; havana_transcript "OTTMUST00000069709.1";
chr15	HAVANA	CDS	78135062	78135215	.	+	.	gene_id "ENSMUSG00000071715.13"; transcript_id "ENSMUST00000096357.12"; exon_number "7"; exon_id "ENSMUSE00000622963.2"; gene_type "protein_coding"; gene_name "Ncf4"; transcript_type "protein_coding"; transcript_name "Ncf4-201"; protein_id "ENSMUSP00000094084.6"; transcript_support_level "1"; mgi_id "MGI:109186"; tag "basic"; ccdsid "CCDS27610.1"; havana_gene "OTTMUSG00000028142.1"; havana_transcript "OTTMUST00000069709.1";
chr15	HAVANA	exon	78135062	78135215	.	+	.	gene_id "ENSMUSG00000071715.13"; transcript_id "ENSMUST00000096357.12"; exon_number "8"; exon_id "ENSMUSE00000622963.2"; gene_type "protein_coding"; gene_name "Ncf4"; transcript_type "protein_coding"; transcript_name "Ncf4-201"; protein_id "ENSMUSP00000094084.6"; transcript_support_level "1"; mgi_id "MGI:109186"; tag "basic"; ccdsid "CCDS27610.1"; havana_gene "OTTMUSG00000028142.1"; havana_transcript "OTTMUST00000069709.1";
chr15	HAVANA	CDS	78137497	78137567	.	+	.	gene_id "ENSMUSG00000071715.13"; transcript_id "ENSMUST00000096357.12"; exon_number "9"; exon_id "ENSMUSE00000622962.2"; gene_type "protein_coding"; gene_name "Ncf4"; transcript_type "protein_coding"; transcript_name "Ncf4-201"; protein_id "ENSMUSP00000094084.6"; transcript_support_level "1"; mgi_id "MGI:109186"; tag "basic"; ccdsid "CCDS27610.1"; havana_gene "OTTMUSG00000028142.1"; havana_transcript "OTTMUST00000069709.1";
chr15	HAVANA	exon	78137497	78137567	.	+	.	gene_id "ENSMUSG00000071715.13"; transcript_id "ENSMUST00000096357.12"; exon_number "10"; exon_id "ENSMUSE00000622962.2"; gene_type "protein_coding"; gene_name "Ncf4"; transcript_type "protein_coding"; transcript_name "Ncf4-201"; protein_id "ENSMUSP00000094084.6"; transcript_support_level "1"; mgi_id "MGI:109186"; tag "basic"; ccdsid "CCDS27610.1"; havana_gene "OTTMUSG00000028142.1"; havana_transcript "OTTMUST00000069709.1";
chr15	HAVANA	CDS	78138987	78139114	.	+	.	gene_id "ENSMUSG00000071715.13"; transcript_id "ENSMUST00000096357.12"; exon_number "11"; exon_id "ENSMUSE00001271385.2"; gene_type "protein_coding"; gene_name "Ncf4"; transcript_type "protein_coding"; transcript_name "Ncf4-201"; protein_id "ENSMUSP00000094084.6"; transcript_support_level "1"; mgi_id "MGI:109186"; tag "basic"; ccdsid "CCDS27610.1"; havana_gene "OTTMUSG00000028142.1"; havana_transcript "OTTMUST00000069709.1";
chr15	HAVANA	exon	78138987	78139114	.	+	.	gene_id "ENSMUSG00000071715.13"; transcript_id "ENSMUST00000096357.12"; exon_number "12"; exon_id "ENSMUSE00001271385.2"; gene_type "protein_coding"; gene_name "Ncf4"; transcript_type "protein_coding"; transcript_name "Ncf4-201"; protein_id "ENSMUSP00000094084.6"; transcript_support_level "1"; mgi_id "MGI:109186"; tag "basic"; ccdsid "CCDS27610.1"; havana_gene "OTTMUSG00000028142.1"; havana_transcript "OTTMUST00000069709.1";
chr15	HAVANA	CDS	78139652	78139709	.	+	.	gene_id "ENSMUSG00000071715.13"; transcript_id "ENSMUST00000096357.12"; exon_number "13"; exon_id "ENSMUSE00001250298.2"; gene_type "protein_coding"; gene_name "Ncf4"; transcript_type "protein_coding"; transcript_name "Ncf4-201"; protein_id "ENSMUSP00000094084.6"; transcript_support_level "1"; mgi_id "MGI:109186"; tag "basic"; ccdsid "CCDS27610.1"; havana_gene "OTTMUSG00000028142.1"; havana_transcript "OTTMUST00000069709.1";
chr15	HAVANA	exon	78139652	78139709	.	+	.	gene_id "ENSMUSG00000071715.13"; transcript_id "ENSMUST00000096357.12"; exon_number "14"; exon_id "ENSMUSE00001250298.2"; gene_type "protein_coding"; gene_name "Ncf4"; transcript_type "protein_coding"; transcript_name "Ncf4-201"; protein_id "ENSMUSP00000094084.6"; transcript_support_level "1"; mgi_id "MGI:109186"; tag "basic"; ccdsid "CCDS27610.1"; havana_gene "OTTMUSG00000028142.1"; havana_transcript "OTTMUST00000069709.1";
chr15	HAVANA	CDS	78140131	78140229	.	+	.	gene_id "ENSMUSG00000071715.13"; transcript_id "ENSMUST00000096357.12"; exon_number "15"; exon_id "ENSMUSE00001301713.2"; gene_type "protein_coding"; gene_name "Ncf4"; transcript_type "protein_coding"; transcript_name "Ncf4-201"; protein_id "ENSMUSP00000094084.6"; transcript_support_level "1"; mgi_id "MGI:109186"; tag "basic"; ccdsid "CCDS27610.1"; havana_gene "OTTMUSG00000028142.1"; havana_transcript "OTTMUST00000069709.1";
chr15	HAVANA	exon	78140131	78140229	.	+	.	gene_id "ENSMUSG00000071715.13"; transcript_id "ENSMUST00000096357.12"; exon_number "16"; exon_id "ENSMUSE00001301713.2"; gene_type "protein_coding"; gene_name "Ncf4"; transcript_type "protein_coding"; transcript_name "Ncf4-201"; protein_id "ENSMUSP00000094084.6"; transcript_support_level "1"; mgi_id "MGI:109186"; tag "basic"; ccdsid "CCDS27610.1"; havana_gene "OTTMUSG00000028142.1"; havana_transcript "OTTMUST00000069709.1";
chr15	HAVANA	CDS	78144824	78144954	.	+	.	gene_id "ENSMUSG00000071715.13"; transcript_id "ENSMUST00000096357.12"; exon_number "17"; exon_id "ENSMUSE00001443509.2"; gene_type "protein_coding"; gene_name "Ncf4"; transcript_type "protein_coding"; transcript_name "Ncf4-201"; protein_id "ENSMUSP00000094084.6"; transcript_support_level "1"; mgi_id "MGI:109186"; tag "basic"; ccdsid "CCDS27610.1"; havana_gene "OTTMUSG00000028142.1"; havana_transcript "OTTMUST00000069709.1";
chr15	HAVANA	exon	78144824	78144954	.	+	.	gene_id "ENSMUSG00000071715.13"; transcript_id "ENSMUST00000096357.12"; exon_number "18"; exon_id "ENSMUSE00001443509.2"; gene_type "protein_coding"; gene_name "Ncf4"; transcript_type "protein_coding"; transcript_name "Ncf4-201"; protein_id "ENSMUSP00000094084.6"; transcript_support_level "1"; mgi_id "MGI:109186"; tag "basic"; ccdsid "CCDS27610.1"; havana_gene "OTTMUSG00000028142.1"; havana_transcript "OTTMUST00000069709.1";
chr15	HAVANA	CDS	78145172	78145237	.	+	.	gene_id "ENSMUSG00000071715.13"; transcript_id "ENSMUST00000096357.12"; exon_number "19"; exon_id "ENSMUSE00000747251.3"; gene_type "protein_coding"; gene_name "Ncf4"; transcript_type "protein_coding"; transcript_name "Ncf4-201"; protein_id "ENSMUSP00000094084.6"; transcript_support_level "1"; mgi_id "MGI:109186"; tag "basic"; ccdsid "CCDS27610.1"; havana_gene "OTTMUSG00000028142.1"; havana_transcript "OTTMUST00000069709.1";
chr15	HAVANA	exon	78145172	78145237	.	+	.	gene_id "ENSMUSG00000071715.13"; transcript_id "ENSMUST00000096357.12"; exon_number "20"; exon_id "ENSMUSE00000747251.3"; gene_type "protein_coding"; gene_name "Ncf4"; transcript_type "protein_coding"; transcript_name "Ncf4-201"; protein_id "ENSMUSP00000094084.6"; transcript_support_level "1"; mgi_id "MGI:109186"; tag "basic"; ccdsid "CCDS27610.1"; havana_gene "OTTMUSG00000028142.1"; havana_transcript "OTTMUST00000069709.1";
chr15	HAVANA	CDS	78146396	78146588	.	+	.	gene_id "ENSMUSG00000071715.13"; transcript_id "ENSMUST00000096357.12"; exon_number "21"; exon_id "2142";
chr15	HAVANA	exon	78146396	78146780	.	+	.	gene_id "ENSMUSG00000071715.13"; transcript_id "ENSMUST00000096357.12"; exon_number "22"; exon_id "ENSMUSE00001437629.2"; gene_type "protein_coding"; gene_name "Ncf4"; transcript_type "protein_coding"; transcript_name "Ncf4-201"; protein_id "ENSMUSP00000094084.6"; transcript_support_level "1"; mgi_id "MGI:109186"; tag "basic"; ccdsid "CCDS27610.1"; havana_gene "OTTMUSG00000028142.1"; havana_transcript "OTTMUST00000069709.1";
chr15	HAVANA	stop_codon	78146589	78146591	.	+	.	gene_id "ENSMUSG00000071715.13"; transcript_id "ENSMUST00000096357.12"; exon_number "23"; exon_id "2143";
chr15	HAVANA	UTR	78146589	78146780	.	+	.	gene_id "ENSMUSG00000071715.13"; transcript_id "ENSMUST00000096357.12"; exon_number "24"; exon_id "2144";
chr15	HAVANA	gene	78166707	78189921	.	-	.	gene_id "ENSMUSG00000071714.8"; transcripts "1"; gene_type "protein_coding"; gene_name "Csf2rb2"; mgi_id "MGI:1339760"; tag "ncRNA_host"; havana_gene "OTTMUSG00000070724.1";
chr15	HAVANA	transcript	78166707	78189921	.	-	.	gene_id "ENSMUSG00000071714.8"; transcript_id "ENSMUST00000096356.5"; exons "14"; gene_type "protein_coding"; gene_name "Csf2rb2"; transcript_type "protein_coding"; transcript_name "Csf2rb2-201"; protein_id "ENSMUSP00000094083.4"; transcript_support_level "1"; mgi_id "MGI:1339760"; tag "basic"; ccdsid "CCDS27611.1"; havana_gene "OTTMUSG00000070724.1"; havana_transcript "OTTMUST00000170864.1";
chr15	HAVANA	exon	78189778	78189921	.	-	.	gene_id "ENSMUSG00000071714.8"; transcript_id "ENSMUST00000096356.5"; exon_number "1"; exon_id "ENSMUSE00001439696.2"; gene_type "protein_coding"; gene_name "Csf2rb2"; transcript_type "protein_coding"; transcript_name "Csf2rb2-201"; protein_id "ENSMUSP00000094083.4"; transcript_support_level "1"; mgi_id "MGI:1339760"; tag "basic"; ccdsid "CCDS27611.1"; havana_gene "OTTMUSG00000070724.1"; havana_transcript "OTTMUST00000170864.1";
chr15	HAVANA	UTR	78189778	78189921	.	-	.	gene_id "ENSMUSG00000071714.8"; transcript_id "ENSMUST00000096356.5"; exon_number "2"; exon_id "ENSMUSE00001439696.2"; gene_type "protein_coding"; gene_name "Csf2rb2"; transcript_type "protein_coding"; transcript_name "Csf2rb2-201"; protein_id "ENSMUSP00000094083.4"; transcript_support_level "1"; mgi_id "MGI:1339760"; tag "basic"; ccdsid "CCDS27611.1"; havana_gene "OTTMUSG00000070724.1"; havana_transcript "OTTMUST00000170864.1";
chr15	HAVANA	UTR	78182430	78182578	.	-	.	gene_id "ENSMUSG00000071714.8"; transcript_id "ENSMUST00000096356.5"; exon_number "3"; exon_id "2145";
chr15	HAVANA	start_codon	78182427	78182429	.	-	.	gene_id "ENSMUSG00000071714.8"; transcript_id "ENSMUST00000096356.5"; exon_number "4"; exon_id "2146";
chr15	HAVANA	exon	78182342	78182578	.	-	.	gene_id "ENSMUSG00000071714.8"; transcript_id "ENSMUST00000096356.5"; exon_number "5"; exon_id "ENSMUSE00001443541.2"; gene_type "protein_coding"; gene_name "Csf2rb2"; transcript_type "protein_coding"; transcript_name "Csf2rb2-201"; protein_id "ENSMUSP00000094083.4"; transcript_support_level "1"; mgi_id "MGI:1339760"; tag "basic"; ccdsid "CCDS27611.1"; havana_gene "OTTMUSG00000070724.1"; havana_transcript "OTTMUST00000170864.1";
chr15	HAVANA	CDS	78182342	78182429	.	-	.	gene_id "ENSMUSG00000071714.8"; transcript_id "ENSMUST00000096356.5"; exon_number "6"; exon_id "2147";
chr15	HAVANA	exon	78181176	78181302	.	-	.	gene_id "ENSMUSG00000071714.8"; transcript_id "ENSMUST00000096356.5"; exon_number "7"; exon_id "ENSMUSE00001440633.2"; gene_type "protein_coding"; gene_name "Csf2rb2"; transcript_type "protein_coding"; transcript_name "Csf2rb2-201"; protein_id "ENSMUSP00000094083.4"; transcript_support_level "1"; mgi_id "MGI:1339760"; tag "basic"; ccdsid "CCDS27611.1"; havana_gene "OTTMUSG00000070724.1"; havana_transcript "OTTMUST00000170864.1";
chr15	HAVANA	CDS	78181176	78181302	.	-	.	gene_id "ENSMUSG00000071714.8"; transcript_id "ENSMUST00000096356.5"; exon_number "8"; exon_id "ENSMUSE00001440633.2"; gene_type "protein_coding"; gene_name "Csf2rb2"; transcript_type "protein_coding"; transcript_name "Csf2rb2-201"; protein_id "ENSMUSP00000094083.4"; transcript_support_level "1"; mgi_id "MGI:1339760"; tag "basic"; ccdsid "CCDS27611.1"; havana_gene "OTTMUSG00000070724.1"; havana_transcript "OTTMUST00000170864.1";
chr15	HAVANA	exon	78178542	78178729	.	-	.	gene_id "ENSMUSG00000071714.8"; transcript_id "ENSMUST00000096356.5"; exon_number "9"; exon_id "ENSMUSE00000648037.2"; gene_type "protein_coding"; gene_name "Csf2rb2"; transcript_type "protein_coding"; transcript_name "Csf2rb2-201"; protein_id "ENSMUSP00000094083.4"; transcript_support_level "1"; mgi_id "MGI:1339760"; tag "basic"; ccdsid "CCDS27611.1"; havana_gene "OTTMUSG00000070724.1"; havana_transcript "OTTMUST00000170864.1";
chr15	HAVANA	CDS	78178542	78178729	.	-	.	gene_id "ENSMUSG00000071714.8"; transcript_id "ENSMUST00000096356.5"; exon_number "10"; exon_id "ENSMUSE00000648037.2"; gene_type "protein_coding"; gene_name "Csf2rb2"; transcript_type "protein_coding"; transcript_name "Csf2rb2-201"; protein_id "ENSMUSP00000094083.4"; transcript_support_level "1"; mgi_id "MGI:1339760"; tag "basic"; ccdsid "CCDS27611.1"; havana_gene "OTTMUSG00000070724.1"; havana_transcript "OTTMUST00000170864.1";
chr15	HAVANA	exon	78176908	78177065	.	-	.	gene_id "ENSMUSG00000071714.8"; transcript_id "ENSMUST00000096356.5"; exon_number "11"; exon_id "ENSMUSE00001438518.2"; gene_type "protein_coding"; gene_name "Csf2rb2"; transcript_type "protein_coding"; transcript_name "Csf2rb2-201"; protein_id "ENSMUSP00000094083.4"; transcript_support_level "1"; mgi_id "MGI:1339760"; tag "basic"; ccdsid "CCDS27611.1"; havana_gene "OTTMUSG00000070724.1"; havana_transcript "OTTMUST00000170864.1";
chr15	HAVANA	CDS	78176908	78177065	.	-	.	gene_id "ENSMUSG00000071714.8"; transcript_id "ENSMUST00000096356.5"; exon_number "12"; exon_id "ENSMUSE00001438518.2"; gene_type "protein_coding"; gene_name "Csf2rb2"; transcript_type "protein_coding"; transcript_name "Csf2rb2-201"; protein_id "ENSMUSP00000094083.4"; transcript_support_level "1"; mgi_id "MGI:1339760"; tag "basic"; ccdsid "CCDS27611.1"; havana_gene "OTTMUSG00000070724.1"; havana_transcript "OTTMUST00000170864.1";
chr15	HAVANA	exon	78176661	78176829	.	-	.	gene_id "ENSMUSG00000071714.8"; transcript_id "ENSMUST00000096356.5"; exon_number "13"; exon_id "ENSMUSE00001074219.2"; gene_type "protein_coding"; gene_name "Csf2rb2"; transcript_type "protein_coding"; transcript_name "Csf2rb2-201"; protein_id "ENSMUSP00000094083.4"; transcript_support_level "1"; mgi_id "MGI:1339760"; tag "basic"; ccdsid "CCDS27611.1"; havana_gene "OTTMUSG00000070724.1"; havana_transcript "OTTMUST00000170864.1";
chr15	HAVANA	CDS	78176661	78176829	.	-	.	gene_id "ENSMUSG00000071714.8"; transcript_id "ENSMUST00000096356.5"; exon_number "14"; exon_id "ENSMUSE00001074219.2"; gene_type "protein_coding"; gene_name "Csf2rb2"; transcript_type "protein_coding"; transcript_name "Csf2rb2-201"; protein_id "ENSMUSP00000094083.4"; transcript_support_level "1"; mgi_id "MGI:1339760"; tag "basic"; ccdsid "CCDS27611.1"; havana_gene "OTTMUSG00000070724.1"; havana_transcript "OTTMUST00000170864.1";
chr15	HAVANA	exon	78176036	78176171	.	-	.	gene_id "ENSMUSG00000071714.8"; transcript_id "ENSMUST00000096356.5"; exon_number "15"; exon_id "ENSMUSE00001002778.2"; gene_type "protein_coding"; gene_name "Csf2rb2"; transcript_type "protein_coding"; transcript_name "Csf2rb2-201"; protein_id "ENSMUSP00000094083.4"; transcript_support_level "1"; mgi_id "MGI:1339760"; tag "basic"; ccdsid "CCDS27611.1"; havana_gene "OTTMUSG00000070724.1"; havana_transcript "OTTMUST00000170864.1";
chr15	HAVANA	CDS	78176036	78176171	.	-	.	gene_id "ENSMUSG00000071714.8"; transcript_id "ENSMUST00000096356.5"; exon_number "16"; exon_id "ENSMUSE00001002778.2"; gene_type "protein_coding"; gene_name "Csf2rb2"; transcript_type "protein_coding"; transcript_name "Csf2rb2-201"; protein_id "ENSMUSP00000094083.4"; transcript_support_level "1"; mgi_id "MGI:1339760"; tag "basic"; ccdsid "CCDS27611.1"; havana_gene "OTTMUSG00000070724.1"; havana_transcript "OTTMUST00000170864.1";
chr15	HAVANA	exon	78175756	78175913	.	-	.	gene_id "ENSMUSG00000071714.8"; transcript_id "ENSMUST00000096356.5"; exon_number "17"; exon_id "ENSMUSE00000648034.2"; gene_type "protein_coding"; gene_name "Csf2rb2"; transcript_type "protein_coding"; transcript_name "Csf2rb2-201"; protein_id "ENSMUSP00000094083.4"; transcript_support_level "1"; mgi_id "MGI:1339760"; tag "basic"; ccdsid "CCDS27611.1"; havana_gene "OTTMUSG00000070724.1"; havana_transcript "OTTMUST00000170864.1";
chr15	HAVANA	CDS	78175756	78175913	.	-	.	gene_id "ENSMUSG00000071714.8"; transcript_id "ENSMUST00000096356.5"; exon_number "18"; exon_id "ENSMUSE00000648034.2"; gene_type "protein_coding"; gene_name "Csf2rb2"; transcript_type "protein_coding"; transcript_name "Csf2rb2-201"; protein_id "ENSMUSP00000094083.4"; transcript_support_level "1"; mgi_id "MGI:1339760"; tag "basic"; ccdsid "CCDS27611.1"; havana_gene "OTTMUSG00000070724.1"; havana_transcript "OTTMUST00000170864.1";
chr15	HAVANA	exon	78173025	78173161	.	-	.	gene_id "ENSMUSG00000071714.8"; transcript_id "ENSMUST00000096356.5"; exon_number "19"; exon_id "ENSMUSE00000648033.2"; gene_type "protein_coding"; gene_name "Csf2rb2"; transcript_type "protein_coding"; transcript_name "Csf2rb2-201"; protein_id "ENSMUSP00000094083.4"; transcript_support_level "1"; mgi_id "MGI:1339760"; tag "basic"; ccdsid "CCDS27611.1"; havana_gene "OTTMUSG00000070724.1"; havana_transcript "OTTMUST00000170864.1";
chr15	HAVANA	CDS	78173025	78173161	.	-	.	gene_id "ENSMUSG00000071714.8"; transcript_id "ENSMUST00000096356.5"; exon_number "20"; exon_id "ENSMUSE00000648033.2"; gene_type "protein_coding"; gene_name "Csf2rb2"; transcript_type "protein_coding"; transcript_name "Csf2rb2-201"; protein_id "ENSMUSP00000094083.4"; transcript_support_level "1"; mgi_id "MGI:1339760"; tag "basic"; ccdsid "CCDS27611.1"; havana_gene "OTTMUSG00000070724.1"; havana_transcript "OTTMUST00000170864.1";
chr15	HAVANA	exon	78172088	78172247	.	-	.	gene_id "ENSMUSG00000071714.8"; transcript_id "ENSMUST00000096356.5"; exon_number "21"; exon_id "ENSMUSE00001037303.2"; gene_type "protein_coding"; gene_name "Csf2rb2"; transcript_type "protein_coding"; transcript_name "Csf2rb2-201"; protein_id "ENSMUSP00000094083.4"; transcript_support_level "1"; mgi_id "MGI:1339760"; tag "basic"; ccdsid "CCDS27611.1"; havana_gene "OTTMUSG00000070724.1"; havana_transcript "OTTMUST00000170864.1";
chr15	HAVANA	CDS	78172088	78172247	.	-	.	gene_id "ENSMUSG00000071714.8"; transcript_id "ENSMUST00000096356.5"; exon_number "22"; exon_id "ENSMUSE00001037303.2"; gene_type "protein_coding"; gene_name "Csf2rb2"; transcript_type "protein_coding"; transcript_name "Csf2rb2-201"; protein_id "ENSMUSP00000094083.4"; transcript_support_level "1"; mgi_id "MGI:1339760"; tag "basic"; ccdsid "CCDS27611.1"; havana_gene "OTTMUSG00000070724.1"; havana_transcript "OTTMUST00000170864.1";
chr15	HAVANA	exon	78171173	78171263	.	-	.	gene_id "ENSMUSG00000071714.8"; transcript_id "ENSMUST00000096356.5"; exon_number "23"; exon_id "ENSMUSE00001032542.2"; gene_type "protein_coding"; gene_name "Csf2rb2"; transcript_type "protein_coding"; transcript_name "Csf2rb2-201"; protein_id "ENSMUSP00000094083.4"; transcript_support_level "1"; mgi_id "MGI:1339760"; tag "basic"; ccdsid "CCDS27611.1"; havana_gene "OTTMUSG00000070724.1"; havana_transcript "OTTMUST00000170864.1";
chr15	HAVANA	CDS	78171173	78171263	.	-	.	gene_id "ENSMUSG00000071714.8"; transcript_id "ENSMUST00000096356.5"; exon_number "24"; exon_id "ENSMUSE00001032542.2"; gene_type "protein_coding"; gene_name "Csf2rb2"; transcript_type "protein_coding"; transcript_name "Csf2rb2-201"; protein_id "ENSMUSP00000094083.4"; transcript_support_level "1"; mgi_id "MGI:1339760"; tag "basic"; ccdsid "CCDS27611.1"; havana_gene "OTTMUSG00000070724.1"; havana_transcript "OTTMUST00000170864.1";
chr15	HAVANA	exon	78170912	78170969	.	-	.	gene_id "ENSMUSG00000071714.8"; transcript_id "ENSMUST00000096356.5"; exon_number "25"; exon_id "ENSMUSE00001028958.2"; gene_type "protein_coding"; gene_name "Csf2rb2"; transcript_type "protein_coding"; transcript_name "Csf2rb2-201"; protein_id "ENSMUSP00000094083.4"; transcript_support_level "1"; mgi_id "MGI:1339760"; tag "basic"; ccdsid "CCDS27611.1"; havana_gene "OTTMUSG00000070724.1"; havana_transcript "OTTMUST00000170864.1";
chr15	HAVANA	CDS	78170912	78170969	.	-	.	gene_id "ENSMUSG00000071714.8"; transcript_id "ENSMUST00000096356.5"; exon_number "26"; exon_id "ENSMUSE00001028958.2"; gene_type "protein_coding"; gene_name "Csf2rb2"; transcript_type "protein_coding"; transcript_name "Csf2rb2-201"; protein_id "ENSMUSP00000094083.4"; transcript_support_level "1"; mgi_id "MGI:1339760"; tag "basic"; ccdsid "CCDS27611.1"; havana_gene "OTTMUSG00000070724.1"; havana_transcript "OTTMUST00000170864.1";
chr15	HAVANA	exon	78170180	78170283	.	-	.	gene_id "ENSMUSG00000071714.8"; transcript_id "ENSMUST00000096356.5"; exon_number "27"; exon_id "ENSMUSE00001443368.2"; gene_type "protein_coding"; gene_name "Csf2rb2"; transcript_type "protein_coding"; transcript_name "Csf2rb2-201"; protein_id "ENSMUSP00000094083.4"; transcript_support_level "1"; mgi_id "MGI:1339760"; tag "basic"; ccdsid "CCDS27611.1"; havana_gene "OTTMUSG00000070724.1"; havana_transcript "OTTMUST00000170864.1";
chr15	HAVANA	CDS	78170180	78170283	.	-	.	gene_id "ENSMUSG00000071714.8"; transcript_id "ENSMUST00000096356.5"; exon_number "28"; exon_id "ENSMUSE00001443368.2"; gene_type "protein_coding"; gene_name "Csf2rb2"; transcript_type "protein_coding"; transcript_name "Csf2rb2-201"; protein_id "ENSMUSP00000094083.4"; transcript_support_level "1"; mgi_id "MGI:1339760"; tag "basic"; ccdsid "CCDS27611.1"; havana_gene "OTTMUSG00000070724.1"; havana_transcript "OTTMUST00000170864.1";
chr15	HAVANA	CDS	78168520	78169579	.	-	.	gene_id "ENSMUSG00000071714.8"; transcript_id "ENSMUST00000096356.5"; exon_number "29"; exon_id "2148";
chr15	HAVANA	stop_codon	78168517	78168519	.	-	.	gene_id "ENSMUSG00000071714.8"; transcript_id "ENSMUST00000096356.5"; exon_number "30"; exon_id "2149";
chr15	HAVANA	exon	78166707	78169579	.	-	.	gene_id "ENSMUSG00000071714.8"; transcript_id "ENSMUST00000096356.5"; exon_number "31"; exon_id "ENSMUSE00000622942.5"; gene_type "protein_coding"; gene_name "Csf2rb2"; transcript_type "protein_coding"; transcript_name "Csf2rb2-201"; protein_id "ENSMUSP00000094083.4"; transcript_support_level "1"; mgi_id "MGI:1339760"; tag "basic"; ccdsid "CCDS27611.1"; havana_gene "OTTMUSG00000070724.1"; havana_transcript "OTTMUST00000170864.1";
chr15	HAVANA	UTR	78166707	78168519	.	-	.	gene_id "ENSMUSG00000071714.8"; transcript_id "ENSMUST00000096356.5"; exon_number "32"; exon_id "2150";
chr15	HAVANA	gene	78283756	78290107	.	-	.	gene_id "ENSMUSG00000044986.11"; transcripts "1"; gene_type "protein_coding"; gene_name "Tst"; mgi_id "MGI:98852"; havana_gene "OTTMUSG00000070728.1";
chr15	HAVANA	transcript	78283756	78290107	.	-	.	gene_id "ENSMUSG00000044986.11"; transcript_id "ENSMUST00000058659.9"; exons "2"; gene_type "protein_coding"; gene_name "Tst"; transcript_type "protein_coding"; transcript_name "Tst-201"; protein_id "ENSMUSP00000055743.8"; transcript_support_level "1"; mgi_id "MGI:98852"; tag "basic"; ccdsid "CCDS27614.1"; havana_gene "OTTMUSG00000070728.1"; havana_transcript "OTTMUST00000170879.1";
chr15	HAVANA	UTR	78290034	78290107	.	-	.	gene_id "ENSMUSG00000044986.11"; transcript_id "ENSMUST00000058659.9"; exon_number "1"; exon_id "2151";
chr15	HAVANA	start_codon	78290031	78290033	.	-	.	gene_id "ENSMUSG00000044986.11"; transcript_id "ENSMUST00000058659.9"; exon_number "2"; exon_id "2152";
chr15	HAVANA	exon	78289439	78290107	.	-	.	gene_id "ENSMUSG00000044986.11"; transcript_id "ENSMUST00000058659.9"; exon_number "3"; exon_id "ENSMUSE00000350900.6"; gene_type "protein_coding"; gene_name "Tst"; transcript_type "protein_coding"; transcript_name "Tst-201"; protein_id "ENSMUSP00000055743.8"; transcript_support_level "1"; mgi_id "MGI:98852"; tag "basic"; ccdsid "CCDS27614.1"; havana_gene "OTTMUSG00000070728.1"; havana_transcript "OTTMUST00000170879.1";
chr15	HAVANA	CDS	78289439	78290033	.	-	.	gene_id "ENSMUSG00000044986.11"; transcript_id "ENSMUST00000058659.9"; exon_number "4"; exon_id "2153";
chr15	HAVANA	CDS	78283935	78284230	.	-	.	gene_id "ENSMUSG00000044986.11"; transcript_id "ENSMUST00000058659.9"; exon_number "5"; exon_id "2154";
chr15	HAVANA	stop_codon	78283932	78283934	.	-	.	gene_id "ENSMUSG00000044986.11"; transcript_id "ENSMUST00000058659.9"; exon_number "6"; exon_id "2155";
chr15	HAVANA	exon	78283756	78284230	.	-	.	gene_id "ENSMUSG00000044986.11"; transcript_id "ENSMUST00000058659.9"; exon_number "7"; exon_id "ENSMUSE00000391599.7"; gene_type "protein_coding"; gene_name "Tst"; transcript_type "protein_coding"; transcript_name "Tst-201"; protein_id "ENSMUSP00000055743.8"; transcript_support_level "1"; mgi_id "MGI:98852"; tag "basic"; ccdsid "CCDS27614.1"; havana_gene "OTTMUSG00000070728.1"; havana_transcript "OTTMUST00000170879.1";
chr15	HAVANA	UTR	78283756	78283934	.	-	.	gene_id "ENSMUSG00000044986.11"; transcript_id "ENSMUST00000058659.9"; exon_number "8"; exon_id "2156";
chr15	HAVANA	gene	78290616	78298213	.	+	.	gene_id "ENSMUSG00000071711.13"; transcripts "2"; gene_type "protein_coding"; gene_name "Mpst"; mgi_id "MGI:2179733"; havana_gene "OTTMUSG00000070729.1";
chr15	ENSEMBL	transcript	78290912	78298202	.	+	.	gene_id "ENSMUSG00000071711.13"; transcript_id "ENSMUST00000167140.8"; exons "3"; gene_type "protein_coding"; gene_name "Mpst"; transcript_type "protein_coding"; transcript_name "Mpst-202"; protein_id "ENSMUSP00000130493.2"; transcript_support_level "5"; mgi_id "MGI:2179733"; tag "basic"; ccdsid "CCDS27615.1"; havana_gene "OTTMUSG00000070729.1";
chr15	ENSEMBL	UTR	78290912	78290944	.	+	.	gene_id "ENSMUSG00000071711.13"; transcript_id "ENSMUST00000167140.8"; exon_number "1"; exon_id "ENSMUSE00000872490.2"; gene_type "protein_coding"; gene_name "Mpst"; transcript_type "protein_coding"; transcript_name "Mpst-202"; protein_id "ENSMUSP00000130493.2"; transcript_support_level "5"; mgi_id "MGI:2179733"; tag "basic"; ccdsid "CCDS27615.1"; havana_gene "OTTMUSG00000070729.1";
chr15	ENSEMBL	exon	78290912	78290944	.	+	.	gene_id "ENSMUSG00000071711.13"; transcript_id "ENSMUST00000167140.8"; exon_number "2"; exon_id "ENSMUSE00000872490.2"; gene_type "protein_coding"; gene_name "Mpst"; transcript_type "protein_coding"; transcript_name "Mpst-202"; protein_id "ENSMUSP00000130493.2"; transcript_support_level "5"; mgi_id "MGI:2179733"; tag "basic"; ccdsid "CCDS27615.1"; havana_gene "OTTMUSG00000070729.1";
chr15	ENSEMBL	UTR	78294243	78294269	.	+	.	gene_id "ENSMUSG00000071711.13"; transcript_id "ENSMUST00000167140.8"; exon_number "3"; exon_id "2157";
chr15	ENSEMBL	exon	78294243	78294864	.	+	.	gene_id "ENSMUSG00000071711.13"; transcript_id "ENSMUST00000167140.8"; exon_number "4"; exon_id "ENSMUSE00000230423.3"; gene_type "protein_coding"; gene_name "Mpst"; transcript_type "protein_coding"; transcript_name "Mpst-202"; protein_id "ENSMUSP00000130493.2"; transcript_support_level "5"; mgi_id "MGI:2179733"; tag "basic"; ccdsid "CCDS27615.1"; havana_gene "OTTMUSG00000070729.1";
chr15	ENSEMBL	start_codon	78294270	78294272	.	+	.	gene_id "ENSMUSG00000071711.13"; transcript_id "ENSMUST00000167140.8"; exon_number "5"; exon_id "2158";
chr15	ENSEMBL	CDS	78294270	78294864	.	+	.	gene_id "ENSMUSG00000071711.13"; transcript_id "ENSMUST00000167140.8"; exon_number "6"; exon_id "2159";
chr15	ENSEMBL	CDS	78297579	78297874	.	+	.	gene_id "ENSMUSG00000071711.13"; transcript_id "ENSMUST00000167140.8"; exon_number "7"; exon_id "2160";
chr15	ENSEMBL	exon	78297579	78298202	.	+	.	gene_id "ENSMUSG00000071711.13"; transcript_id "ENSMUST00000167140.8"; exon_number "8"; exon_id "ENSMUSE00000379631.6"; gene_type "protein_coding"; gene_name "Mpst"; transcript_type "protein_coding"; transcript_name "Mpst-202"; protein_id "ENSMUSP00000130493.2"; transcript_support_level "5"; mgi_id "MGI:2179733"; tag "basic"; ccdsid "CCDS27615.1"; havana_gene "OTTMUSG00000070729.1";
chr15	ENSEMBL	stop_codon	78297875	78297877	.	+	.	gene_id "ENSMUSG00000071711.13"; transcript_id "ENSMUST00000167140.8"; exon_number "9"; exon_id "2161";
chr15	ENSEMBL	UTR	78297875	78298202	.	+	.	gene_id "ENSMUSG00000071711.13"; transcript_id "ENSMUST00000167140.8"; exon_number "10"; exon_id "2162";
chr15	HAVANA	transcript	78290975	78298213	.	+	.	gene_id "ENSMUSG00000071711.13"; transcript_id "ENSMUST00000043865.8"; exons "3"; gene_type "protein_coding"; gene_name "Mpst"; transcript_type "protein_coding"; transcript_name "Mpst-201"; protein_id "ENSMUSP00000043061.7"; transcript_support_level "1"; mgi_id "MGI:2179733"; tag "basic"; ccdsid "CCDS27615.1"; havana_gene "OTTMUSG00000070729.1"; havana_transcript "OTTMUST00000170881.1";
chr15	HAVANA	UTR	78290975	78291470	.	+	.	gene_id "ENSMUSG00000071711.13"; transcript_id "ENSMUST00000043865.8"; exon_number "1"; exon_id "ENSMUSE00000622925.3"; gene_type "protein_coding"; gene_name "Mpst"; transcript_type "protein_coding"; transcript_name "Mpst-201"; protein_id "ENSMUSP00000043061.7"; transcript_support_level "1"; mgi_id "MGI:2179733"; tag "basic"; ccdsid "CCDS27615.1"; havana_gene "OTTMUSG00000070729.1"; havana_transcript "OTTMUST00000170881.1";
chr15	HAVANA	exon	78290975	78291470	.	+	.	gene_id "ENSMUSG00000071711.13"; transcript_id "ENSMUST00000043865.8"; exon_number "2"; exon_id "ENSMUSE00000622925.3"; gene_type "protein_coding"; gene_name "Mpst"; transcript_type "protein_coding"; transcript_name "Mpst-201"; protein_id "ENSMUSP00000043061.7"; transcript_support_level "1"; mgi_id "MGI:2179733"; tag "basic"; ccdsid "CCDS27615.1"; havana_gene "OTTMUSG00000070729.1"; havana_transcript "OTTMUST00000170881.1";
chr15	HAVANA	UTR	78294243	78294269	.	+	.	gene_id "ENSMUSG00000071711.13"; transcript_id "ENSMUST00000043865.8"; exon_number "3"; exon_id "chr15.2157";
chr15	HAVANA	exon	78294243	78294864	.	+	.	gene_id "ENSMUSG00000071711.13"; transcript_id "ENSMUST00000043865.8"; exon_number "4"; exon_id "ENSMUSE00000230423.3"; gene_type "protein_coding"; gene_name "Mpst"; transcript_type "protein_coding"; transcript_name "Mpst-201"; protein_id "ENSMUSP00000043061.7"; transcript_support_level "1"; mgi_id "MGI:2179733"; tag "basic"; ccdsid "CCDS27615.1"; havana_gene "OTTMUSG00000070729.1"; havana_transcript "OTTMUST00000170881.1";
chr15	HAVANA	start_codon	78294270	78294272	.	+	.	gene_id "ENSMUSG00000071711.13"; transcript_id "ENSMUST00000043865.8"; exon_number "5"; exon_id "chr15.2158";
chr15	HAVANA	CDS	78294270	78294864	.	+	.	gene_id "ENSMUSG00000071711.13"; transcript_id "ENSMUST00000043865.8"; exon_number "6"; exon_id "chr15.2159";
chr15	HAVANA	CDS	78297579	78297874	.	+	.	gene_id "ENSMUSG00000071711.13"; transcript_id "ENSMUST00000043865.8"; exon_number "7"; exon_id "chr15.2160";
chr15	HAVANA	exon	78297579	78298213	.	+	.	gene_id "ENSMUSG00000071711.13"; transcript_id "ENSMUST00000043865.8"; exon_number "8"; exon_id "ENSMUSE00001439695.2"; gene_type "protein_coding"; gene_name "Mpst"; transcript_type "protein_coding"; transcript_name "Mpst-201"; protein_id "ENSMUSP00000043061.7"; transcript_support_level "1"; mgi_id "MGI:2179733"; tag "basic"; ccdsid "CCDS27615.1"; havana_gene "OTTMUSG00000070729.1"; havana_transcript "OTTMUST00000170881.1";
chr15	HAVANA	stop_codon	78297875	78297877	.	+	.	gene_id "ENSMUSG00000071711.13"; transcript_id "ENSMUST00000043865.8"; exon_number "9"; exon_id "chr15.2161";
chr15	HAVANA	UTR	78297875	78298213	.	+	.	gene_id "ENSMUSG00000071711.13"; transcript_id "ENSMUST00000043865.8"; exon_number "10"; exon_id "2163";
chr15	HAVANA	gene	78312764	78323503	.	+	.	gene_id "ENSMUSG00000033287.18"; transcripts "4"; gene_type "protein_coding"; gene_name "Kctd17"; mgi_id "MGI:1920094"; havana_gene "OTTMUSG00000034897.1";
chr15	IsoQuant	transcript	78312824	78323503	.	+	.	gene_id "ENSMUSG00000033287.18"; transcript_id "transcript4207.chr15.nic"; exons "7";
chr15	IsoQuant	exon	78312824	78313067	.	+	.	gene_id "ENSMUSG00000033287.18"; transcript_id "transcript4207.chr15.nic"; exon_number "1"; exon_id "2164";
chr15	IsoQuant	exon	78314242	78314350	.	+	.	gene_id "ENSMUSG00000033287.18"; transcript_id "transcript4207.chr15.nic"; exon_number "2"; exon_id "ENSMUSE00001440120.2";
chr15	IsoQuant	exon	78317185	78317276	.	+	.	gene_id "ENSMUSG00000033287.18"; transcript_id "transcript4207.chr15.nic"; exon_number "3"; exon_id "ENSMUSE00001205642.2";
chr15	IsoQuant	exon	78318115	78318210	.	+	.	gene_id "ENSMUSG00000033287.18"; transcript_id "transcript4207.chr15.nic"; exon_number "4"; exon_id "ENSMUSE00001292619.2";
chr15	IsoQuant	exon	78319785	78319910	.	+	.	gene_id "ENSMUSG00000033287.18"; transcript_id "transcript4207.chr15.nic"; exon_number "5"; exon_id "ENSMUSE00001258740.2";
chr15	IsoQuant	exon	78321101	78321194	.	+	.	gene_id "ENSMUSG00000033287.18"; transcript_id "transcript4207.chr15.nic"; exon_number "6"; exon_id "ENSMUSE00001267261.2";
chr15	IsoQuant	exon	78321358	78323503	.	+	.	gene_id "ENSMUSG00000033287.18"; transcript_id "transcript4207.chr15.nic"; exon_number "7"; exon_id "2165";
chr15	HAVANA	transcript	78312764	78323503	.	+	.	gene_id "ENSMUSG00000033287.18"; transcript_id "ENSMUST00000166142.11"; exons "7"; gene_type "protein_coding"; gene_name "Kctd17"; transcript_type "protein_coding"; transcript_name "Kctd17-209"; protein_id "ENSMUSP00000133210.4"; transcript_support_level "1"; mgi_id "MGI:1920094"; tag "upstream_ATG"; havana_gene "OTTMUSG00000034897.1"; havana_transcript "OTTMUST00000088716.1";
chr15	HAVANA	UTR	78312764	78312878	.	+	.	gene_id "ENSMUSG00000033287.18"; transcript_id "ENSMUST00000166142.11"; exon_number "1"; exon_id "2166";
chr15	HAVANA	exon	78312764	78313067	.	+	.	gene_id "ENSMUSG00000033287.18"; transcript_id "ENSMUST00000166142.11"; exon_number "2"; exon_id "ENSMUSE00000864991.2"; gene_type "protein_coding"; gene_name "Kctd17"; transcript_type "protein_coding"; transcript_name "Kctd17-209"; protein_id "ENSMUSP00000133210.4"; transcript_support_level "1"; mgi_id "MGI:1920094"; tag "upstream_ATG"; havana_gene "OTTMUSG00000034897.1"; havana_transcript "OTTMUST00000088716.1";
chr15	HAVANA	start_codon	78312879	78312881	.	+	.	gene_id "ENSMUSG00000033287.18"; transcript_id "ENSMUST00000166142.11"; exon_number "3"; exon_id "2167";
chr15	HAVANA	CDS	78312879	78313067	.	+	.	gene_id "ENSMUSG00000033287.18"; transcript_id "ENSMUST00000166142.11"; exon_number "4"; exon_id "2168";
chr15	HAVANA	CDS	78314242	78314350	.	+	.	gene_id "ENSMUSG00000033287.18"; transcript_id "ENSMUST00000166142.11"; exon_number "5"; exon_id "ENSMUSE00001440120.2"; gene_type "protein_coding"; gene_name "Kctd17"; transcript_type "protein_coding"; transcript_name "Kctd17-209"; protein_id "ENSMUSP00000133210.4"; transcript_support_level "1"; mgi_id "MGI:1920094"; tag "upstream_ATG"; havana_gene "OTTMUSG00000034897.1"; havana_transcript "OTTMUST00000088716.1";
chr15	HAVANA	exon	78314242	78314350	.	+	.	gene_id "ENSMUSG00000033287.18"; transcript_id "ENSMUST00000166142.11"; exon_number "6"; exon_id "ENSMUSE00001440120.2"; gene_type "protein_coding"; gene_name "Kctd17"; transcript_type "protein_coding"; transcript_name "Kctd17-209"; protein_id "ENSMUSP00000133210.4"; transcript_support_level "1"; mgi_id "MGI:1920094"; tag "upstream_ATG"; havana_gene "OTTMUSG00000034897.1"; havana_transcript "OTTMUST00000088716.1";
chr15	HAVANA	CDS	78317185	78317276	.	+	.	gene_id "ENSMUSG00000033287.18"; transcript_id "ENSMUST00000166142.11"; exon_number "7"; exon_id "ENSMUSE00001205642.2"; gene_type "protein_coding"; gene_name "Kctd17"; transcript_type "protein_coding"; transcript_name "Kctd17-209"; protein_id "ENSMUSP00000133210.4"; transcript_support_level "1"; mgi_id "MGI:1920094"; tag "upstream_ATG"; havana_gene "OTTMUSG00000034897.1"; havana_transcript "OTTMUST00000088716.1";
chr15	HAVANA	exon	78317185	78317276	.	+	.	gene_id "ENSMUSG00000033287.18"; transcript_id "ENSMUST00000166142.11"; exon_number "8"; exon_id "ENSMUSE00001205642.2"; gene_type "protein_coding"; gene_name "Kctd17"; transcript_type "protein_coding"; transcript_name "Kctd17-209"; protein_id "ENSMUSP00000133210.4"; transcript_support_level "1"; mgi_id "MGI:1920094"; tag "upstream_ATG"; havana_gene "OTTMUSG00000034897.1"; havana_transcript "OTTMUST00000088716.1";
chr15	HAVANA	CDS	78318115	78318210	.	+	.	gene_id "ENSMUSG00000033287.18"; transcript_id "ENSMUST00000166142.11"; exon_number "9"; exon_id "ENSMUSE00001292619.2"; gene_type "protein_coding"; gene_name "Kctd17"; transcript_type "protein_coding"; transcript_name "Kctd17-209"; protein_id "ENSMUSP00000133210.4"; transcript_support_level "1"; mgi_id "MGI:1920094"; tag "upstream_ATG"; havana_gene "OTTMUSG00000034897.1"; havana_transcript "OTTMUST00000088716.1";
chr15	HAVANA	exon	78318115	78318210	.	+	.	gene_id "ENSMUSG00000033287.18"; transcript_id "ENSMUST00000166142.11"; exon_number "10"; exon_id "ENSMUSE00001292619.2"; gene_type "protein_coding"; gene_name "Kctd17"; transcript_type "protein_coding"; transcript_name "Kctd17-209"; protein_id "ENSMUSP00000133210.4"; transcript_support_level "1"; mgi_id "MGI:1920094"; tag "upstream_ATG"; havana_gene "OTTMUSG00000034897.1"; havana_transcript "OTTMUST00000088716.1";
chr15	HAVANA	CDS	78319785	78319910	.	+	.	gene_id "ENSMUSG00000033287.18"; transcript_id "ENSMUST00000166142.11"; exon_number "11"; exon_id "ENSMUSE00001258740.2"; gene_type "protein_coding"; gene_name "Kctd17"; transcript_type "protein_coding"; transcript_name "Kctd17-209"; protein_id "ENSMUSP00000133210.4"; transcript_support_level "1"; mgi_id "MGI:1920094"; tag "upstream_ATG"; havana_gene "OTTMUSG00000034897.1"; havana_transcript "OTTMUST00000088716.1";
chr15	HAVANA	exon	78319785	78319910	.	+	.	gene_id "ENSMUSG00000033287.18"; transcript_id "ENSMUST00000166142.11"; exon_number "12"; exon_id "ENSMUSE00001258740.2"; gene_type "protein_coding"; gene_name "Kctd17"; transcript_type "protein_coding"; transcript_name "Kctd17-209"; protein_id "ENSMUSP00000133210.4"; transcript_support_level "1"; mgi_id "MGI:1920094"; tag "upstream_ATG"; havana_gene "OTTMUSG00000034897.1"; havana_transcript "OTTMUST00000088716.1";
chr15	HAVANA	CDS	78321784	78321825	.	+	.	gene_id "ENSMUSG00000033287.18"; transcript_id "ENSMUST00000166142.11"; exon_number "13"; exon_id "2169";
chr15	HAVANA	exon	78321784	78321871	.	+	.	gene_id "ENSMUSG00000033287.18"; transcript_id "ENSMUST00000166142.11"; exon_number "14"; exon_id "ENSMUSE00001268560.2"; gene_type "protein_coding"; gene_name "Kctd17"; transcript_type "protein_coding"; transcript_name "Kctd17-209"; protein_id "ENSMUSP00000133210.4"; transcript_support_level "1"; mgi_id "MGI:1920094"; tag "upstream_ATG"; havana_gene "OTTMUSG00000034897.1"; havana_transcript "OTTMUST00000088716.1";
chr15	HAVANA	stop_codon	78321826	78321828	.	+	.	gene_id "ENSMUSG00000033287.18"; transcript_id "ENSMUST00000166142.11"; exon_number "15"; exon_id "2170";
chr15	HAVANA	UTR	78321826	78321871	.	+	.	gene_id "ENSMUSG00000033287.18"; transcript_id "ENSMUST00000166142.11"; exon_number "16"; exon_id "2171";
chr15	HAVANA	UTR	78322687	78323503	.	+	.	gene_id "ENSMUSG00000033287.18"; transcript_id "ENSMUST00000166142.11"; exon_number "17"; exon_id "ENSMUSE00001442970.2"; gene_type "protein_coding"; gene_name "Kctd17"; transcript_type "protein_coding"; transcript_name "Kctd17-209"; protein_id "ENSMUSP00000133210.4"; transcript_support_level "1"; mgi_id "MGI:1920094"; tag "upstream_ATG"; havana_gene "OTTMUSG00000034897.1"; havana_transcript "OTTMUST00000088716.1";
chr15	HAVANA	exon	78322687	78323503	.	+	.	gene_id "ENSMUSG00000033287.18"; transcript_id "ENSMUST00000166142.11"; exon_number "18"; exon_id "ENSMUSE00001442970.2"; gene_type "protein_coding"; gene_name "Kctd17"; transcript_type "protein_coding"; transcript_name "Kctd17-209"; protein_id "ENSMUSP00000133210.4"; transcript_support_level "1"; mgi_id "MGI:1920094"; tag "upstream_ATG"; havana_gene "OTTMUSG00000034897.1"; havana_transcript "OTTMUST00000088716.1";
chr15	IsoQuant	transcript	78312824	78323503	.	+	.	gene_id "ENSMUSG00000033287.18"; transcript_id "transcript4214.chr15.nic"; exons "6";
chr15	IsoQuant	exon	78312824	78313067	.	+	.	gene_id "ENSMUSG00000033287.18"; transcript_id "transcript4214.chr15.nic"; exon_number "1"; exon_id "chr15.2164";
chr15	IsoQuant	exon	78314242	78314350	.	+	.	gene_id "ENSMUSG00000033287.18"; transcript_id "transcript4214.chr15.nic"; exon_number "2"; exon_id "ENSMUSE00001440120.2";
chr15	IsoQuant	exon	78317185	78317276	.	+	.	gene_id "ENSMUSG00000033287.18"; transcript_id "transcript4214.chr15.nic"; exon_number "3"; exon_id "ENSMUSE00001205642.2";
chr15	IsoQuant	exon	78318115	78318210	.	+	.	gene_id "ENSMUSG00000033287.18"; transcript_id "transcript4214.chr15.nic"; exon_number "4"; exon_id "ENSMUSE00001292619.2";
chr15	IsoQuant	exon	78319785	78319910	.	+	.	gene_id "ENSMUSG00000033287.18"; transcript_id "transcript4214.chr15.nic"; exon_number "5"; exon_id "ENSMUSE00001258740.2";
chr15	IsoQuant	exon	78321101	78323503	.	+	.	gene_id "ENSMUSG00000033287.18"; transcript_id "transcript4214.chr15.nic"; exon_number "6"; exon_id "2172";
chr15	IsoQuant	transcript	78312824	78323503	.	+	.	gene_id "ENSMUSG00000033287.18"; transcript_id "transcript4215.chr15.nic"; exons "6";
chr15	IsoQuant	exon	78312824	78313067	.	+	.	gene_id "ENSMUSG00000033287.18"; transcript_id "transcript4215.chr15.nic"; exon_number "1"; exon_id "chr15.2164";
chr15	IsoQuant	exon	78314242	78314350	.	+	.	gene_id "ENSMUSG00000033287.18"; transcript_id "transcript4215.chr15.nic"; exon_number "2"; exon_id "ENSMUSE00001440120.2";
chr15	IsoQuant	exon	78317185	78317276	.	+	.	gene_id "ENSMUSG00000033287.18"; transcript_id "transcript4215.chr15.nic"; exon_number "3"; exon_id "ENSMUSE00001205642.2";
chr15	IsoQuant	exon	78318115	78318210	.	+	.	gene_id "ENSMUSG00000033287.18"; transcript_id "transcript4215.chr15.nic"; exon_number "4"; exon_id "ENSMUSE00001292619.2";
chr15	IsoQuant	exon	78319785	78319910	.	+	.	gene_id "ENSMUSG00000033287.18"; transcript_id "transcript4215.chr15.nic"; exon_number "5"; exon_id "ENSMUSE00001258740.2";
chr15	IsoQuant	exon	78321358	78323503	.	+	.	gene_id "ENSMUSG00000033287.18"; transcript_id "transcript4215.chr15.nic"; exon_number "6"; exon_id "chr15.2165";
chr15	IsoQuant	gene	78312828	78315008	.	+	.	gene_id "novel_gene_chr15_4224"; transcripts "1";
chr15	IsoQuant	transcript	78312828	78315008	.	+	.	gene_id "novel_gene_chr15_4224"; transcript_id "transcript4223.chr15.nnic"; exons "1";
chr15	IsoQuant	exon	78312828	78315008	.	+	.	gene_id "novel_gene_chr15_4224"; transcript_id "transcript4223.chr15.nnic"; exon_number "1"; exon_id "2173";
chr15	HAVANA	gene	78363456	78379471	.	-	.	gene_id "ENSMUSG00000068227.10"; transcripts "1"; gene_type "protein_coding"; gene_name "Il2rb"; mgi_id "MGI:96550"; havana_gene "OTTMUSG00000070732.1";
chr15	HAVANA	transcript	78363456	78379471	.	-	.	gene_id "ENSMUSG00000068227.10"; transcript_id "ENSMUST00000089398.9"; exons "10"; gene_type "protein_coding"; gene_name "Il2rb"; transcript_type "protein_coding"; transcript_name "Il2rb-201"; protein_id "ENSMUSP00000086820.2"; transcript_support_level "1"; mgi_id "MGI:96550"; tag "basic"; ccdsid "CCDS27616.1"; havana_gene "OTTMUSG00000070732.1"; havana_transcript "OTTMUST00000170894.1";
chr15	HAVANA	exon	78379148	78379471	.	-	.	gene_id "ENSMUSG00000068227.10"; transcript_id "ENSMUST00000089398.9"; exon_number "1"; exon_id "ENSMUSE00000558039.3"; gene_type "protein_coding"; gene_name "Il2rb"; transcript_type "protein_coding"; transcript_name "Il2rb-201"; protein_id "ENSMUSP00000086820.2"; transcript_support_level "1"; mgi_id "MGI:96550"; tag "basic"; ccdsid "CCDS27616.1"; havana_gene "OTTMUSG00000070732.1"; havana_transcript "OTTMUST00000170894.1";
chr15	HAVANA	UTR	78379148	78379471	.	-	.	gene_id "ENSMUSG00000068227.10"; transcript_id "ENSMUST00000089398.9"; exon_number "2"; exon_id "ENSMUSE00000558039.3"; gene_type "protein_coding"; gene_name "Il2rb"; transcript_type "protein_coding"; transcript_name "Il2rb-201"; protein_id "ENSMUSP00000086820.2"; transcript_support_level "1"; mgi_id "MGI:96550"; tag "basic"; ccdsid "CCDS27616.1"; havana_gene "OTTMUSG00000070732.1"; havana_transcript "OTTMUST00000170894.1";
chr15	HAVANA	UTR	78376050	78376079	.	-	.	gene_id "ENSMUSG00000068227.10"; transcript_id "ENSMUST00000089398.9"; exon_number "3"; exon_id "2174";
chr15	HAVANA	start_codon	78376047	78376049	.	-	.	gene_id "ENSMUSG00000068227.10"; transcript_id "ENSMUST00000089398.9"; exon_number "4"; exon_id "2175";
chr15	HAVANA	exon	78375962	78376079	.	-	.	gene_id "ENSMUSG00000068227.10"; transcript_id "ENSMUST00000089398.9"; exon_number "5"; exon_id "ENSMUSE00000558037.2"; gene_type "protein_coding"; gene_name "Il2rb"; transcript_type "protein_coding"; transcript_name "Il2rb-201"; protein_id "ENSMUSP00000086820.2"; transcript_support_level "1"; mgi_id "MGI:96550"; tag "basic"; ccdsid "CCDS27616.1"; havana_gene "OTTMUSG00000070732.1"; havana_transcript "OTTMUST00000170894.1";
chr15	HAVANA	CDS	78375962	78376049	.	-	.	gene_id "ENSMUSG00000068227.10"; transcript_id "ENSMUST00000089398.9"; exon_number "6"; exon_id "2176";
chr15	HAVANA	exon	78375065	78375179	.	-	.	gene_id "ENSMUSG00000068227.10"; transcript_id "ENSMUST00000089398.9"; exon_number "7"; exon_id "ENSMUSE00000558036.2"; gene_type "protein_coding"; gene_name "Il2rb"; transcript_type "protein_coding"; transcript_name "Il2rb-201"; protein_id "ENSMUSP00000086820.2"; transcript_support_level "1"; mgi_id "MGI:96550"; tag "basic"; ccdsid "CCDS27616.1"; havana_gene "OTTMUSG00000070732.1"; havana_transcript "OTTMUST00000170894.1";
chr15	HAVANA	CDS	78375065	78375179	.	-	.	gene_id "ENSMUSG00000068227.10"; transcript_id "ENSMUST00000089398.9"; exon_number "8"; exon_id "ENSMUSE00000558036.2"; gene_type "protein_coding"; gene_name "Il2rb"; transcript_type "protein_coding"; transcript_name "Il2rb-201"; protein_id "ENSMUSP00000086820.2"; transcript_support_level "1"; mgi_id "MGI:96550"; tag "basic"; ccdsid "CCDS27616.1"; havana_gene "OTTMUSG00000070732.1"; havana_transcript "OTTMUST00000170894.1";
chr15	HAVANA	exon	78374382	78374463	.	-	.	gene_id "ENSMUSG00000068227.10"; transcript_id "ENSMUST00000089398.9"; exon_number "9"; exon_id "ENSMUSE00000558033.2"; gene_type "protein_coding"; gene_name "Il2rb"; transcript_type "protein_coding"; transcript_name "Il2rb-201"; protein_id "ENSMUSP00000086820.2"; transcript_support_level "1"; mgi_id "MGI:96550"; tag "basic"; ccdsid "CCDS27616.1"; havana_gene "OTTMUSG00000070732.1"; havana_transcript "OTTMUST00000170894.1";
chr15	HAVANA	CDS	78374382	78374463	.	-	.	gene_id "ENSMUSG00000068227.10"; transcript_id "ENSMUST00000089398.9"; exon_number "10"; exon_id "ENSMUSE00000558033.2"; gene_type "protein_coding"; gene_name "Il2rb"; transcript_type "protein_coding"; transcript_name "Il2rb-201"; protein_id "ENSMUSP00000086820.2"; transcript_support_level "1"; mgi_id "MGI:96550"; tag "basic"; ccdsid "CCDS27616.1"; havana_gene "OTTMUSG00000070732.1"; havana_transcript "OTTMUST00000170894.1";
chr15	HAVANA	exon	78372325	78372430	.	-	.	gene_id "ENSMUSG00000068227.10"; transcript_id "ENSMUST00000089398.9"; exon_number "11"; exon_id "ENSMUSE00000558032.2"; gene_type "protein_coding"; gene_name "Il2rb"; transcript_type "protein_coding"; transcript_name "Il2rb-201"; protein_id "ENSMUSP00000086820.2"; transcript_support_level "1"; mgi_id "MGI:96550"; tag "basic"; ccdsid "CCDS27616.1"; havana_gene "OTTMUSG00000070732.1"; havana_transcript "OTTMUST00000170894.1";
chr15	HAVANA	CDS	78372325	78372430	.	-	.	gene_id "ENSMUSG00000068227.10"; transcript_id "ENSMUST00000089398.9"; exon_number "12"; exon_id "ENSMUSE00000558032.2"; gene_type "protein_coding"; gene_name "Il2rb"; transcript_type "protein_coding"; transcript_name "Il2rb-201"; protein_id "ENSMUSP00000086820.2"; transcript_support_level "1"; mgi_id "MGI:96550"; tag "basic"; ccdsid "CCDS27616.1"; havana_gene "OTTMUSG00000070732.1"; havana_transcript "OTTMUST00000170894.1";
chr15	HAVANA	exon	78370574	78370722	.	-	.	gene_id "ENSMUSG00000068227.10"; transcript_id "ENSMUST00000089398.9"; exon_number "13"; exon_id "ENSMUSE00000558028.2"; gene_type "protein_coding"; gene_name "Il2rb"; transcript_type "protein_coding"; transcript_name "Il2rb-201"; protein_id "ENSMUSP00000086820.2"; transcript_support_level "1"; mgi_id "MGI:96550"; tag "basic"; ccdsid "CCDS27616.1"; havana_gene "OTTMUSG00000070732.1"; havana_transcript "OTTMUST00000170894.1";
chr15	HAVANA	CDS	78370574	78370722	.	-	.	gene_id "ENSMUSG00000068227.10"; transcript_id "ENSMUST00000089398.9"; exon_number "14"; exon_id "ENSMUSE00000558028.2"; gene_type "protein_coding"; gene_name "Il2rb"; transcript_type "protein_coding"; transcript_name "Il2rb-201"; protein_id "ENSMUSP00000086820.2"; transcript_support_level "1"; mgi_id "MGI:96550"; tag "basic"; ccdsid "CCDS27616.1"; havana_gene "OTTMUSG00000070732.1"; havana_transcript "OTTMUST00000170894.1";
chr15	HAVANA	exon	78369932	78370097	.	-	.	gene_id "ENSMUSG00000068227.10"; transcript_id "ENSMUST00000089398.9"; exon_number "15"; exon_id "ENSMUSE00000558027.2"; gene_type "protein_coding"; gene_name "Il2rb"; transcript_type "protein_coding"; transcript_name "Il2rb-201"; protein_id "ENSMUSP00000086820.2"; transcript_support_level "1"; mgi_id "MGI:96550"; tag "basic"; ccdsid "CCDS27616.1"; havana_gene "OTTMUSG00000070732.1"; havana_transcript "OTTMUST00000170894.1";
chr15	HAVANA	CDS	78369932	78370097	.	-	.	gene_id "ENSMUSG00000068227.10"; transcript_id "ENSMUST00000089398.9"; exon_number "16"; exon_id "ENSMUSE00000558027.2"; gene_type "protein_coding"; gene_name "Il2rb"; transcript_type "protein_coding"; transcript_name "Il2rb-201"; protein_id "ENSMUSP00000086820.2"; transcript_support_level "1"; mgi_id "MGI:96550"; tag "basic"; ccdsid "CCDS27616.1"; havana_gene "OTTMUSG00000070732.1"; havana_transcript "OTTMUST00000170894.1";
chr15	HAVANA	exon	78369123	78369243	.	-	.	gene_id "ENSMUSG00000068227.10"; transcript_id "ENSMUST00000089398.9"; exon_number "17"; exon_id "ENSMUSE00000558025.2"; gene_type "protein_coding"; gene_name "Il2rb"; transcript_type "protein_coding"; transcript_name "Il2rb-201"; protein_id "ENSMUSP00000086820.2"; transcript_support_level "1"; mgi_id "MGI:96550"; tag "basic"; ccdsid "CCDS27616.1"; havana_gene "OTTMUSG00000070732.1"; havana_transcript "OTTMUST00000170894.1";
chr15	HAVANA	CDS	78369123	78369243	.	-	.	gene_id "ENSMUSG00000068227.10"; transcript_id "ENSMUST00000089398.9"; exon_number "18"; exon_id "ENSMUSE00000558025.2"; gene_type "protein_coding"; gene_name "Il2rb"; transcript_type "protein_coding"; transcript_name "Il2rb-201"; protein_id "ENSMUSP00000086820.2"; transcript_support_level "1"; mgi_id "MGI:96550"; tag "basic"; ccdsid "CCDS27616.1"; havana_gene "OTTMUSG00000070732.1"; havana_transcript "OTTMUST00000170894.1";
chr15	HAVANA	exon	78368136	78368220	.	-	.	gene_id "ENSMUSG00000068227.10"; transcript_id "ENSMUST00000089398.9"; exon_number "19"; exon_id "ENSMUSE00000558024.2"; gene_type "protein_coding"; gene_name "Il2rb"; transcript_type "protein_coding"; transcript_name "Il2rb-201"; protein_id "ENSMUSP00000086820.2"; transcript_support_level "1"; mgi_id "MGI:96550"; tag "basic"; ccdsid "CCDS27616.1"; havana_gene "OTTMUSG00000070732.1"; havana_transcript "OTTMUST00000170894.1";
chr15	HAVANA	CDS	78368136	78368220	.	-	.	gene_id "ENSMUSG00000068227.10"; transcript_id "ENSMUST00000089398.9"; exon_number "20"; exon_id "ENSMUSE00000558024.2"; gene_type "protein_coding"; gene_name "Il2rb"; transcript_type "protein_coding"; transcript_name "Il2rb-201"; protein_id "ENSMUSP00000086820.2"; transcript_support_level "1"; mgi_id "MGI:96550"; tag "basic"; ccdsid "CCDS27616.1"; havana_gene "OTTMUSG00000070732.1"; havana_transcript "OTTMUST00000170894.1";
chr15	HAVANA	CDS	78365679	78366383	.	-	.	gene_id "ENSMUSG00000068227.10"; transcript_id "ENSMUST00000089398.9"; exon_number "21"; exon_id "2177";
chr15	HAVANA	stop_codon	78365676	78365678	.	-	.	gene_id "ENSMUSG00000068227.10"; transcript_id "ENSMUST00000089398.9"; exon_number "22"; exon_id "2178";
chr15	HAVANA	exon	78363456	78366383	.	-	.	gene_id "ENSMUSG00000068227.10"; transcript_id "ENSMUST00000089398.9"; exon_number "23"; exon_id "ENSMUSE00000558023.3"; gene_type "protein_coding"; gene_name "Il2rb"; transcript_type "protein_coding"; transcript_name "Il2rb-201"; protein_id "ENSMUSP00000086820.2"; transcript_support_level "1"; mgi_id "MGI:96550"; tag "basic"; ccdsid "CCDS27616.1"; havana_gene "OTTMUSG00000070732.1"; havana_transcript "OTTMUST00000170894.1";
chr15	HAVANA	UTR	78363456	78365678	.	-	.	gene_id "ENSMUSG00000068227.10"; transcript_id "ENSMUST00000089398.9"; exon_number "24"; exon_id "2179";
chr15	HAVANA	gene	78407546	78415616	.	-	.	gene_id "ENSMUSG00000022440.10"; transcripts "2"; gene_type "protein_coding"; gene_name "C1qtnf6"; mgi_id "MGI:1919959"; havana_gene "OTTMUSG00000020978.1";
chr15	HAVANA	transcript	78407546	78413825	.	-	.	gene_id "ENSMUSG00000022440.10"; transcript_id "ENSMUST00000147093.2"; exons "3"; gene_type "protein_coding"; gene_name "C1qtnf6"; transcript_type "protein_coding_CDS_not_defined"; transcript_name "C1qtnf6-203"; transcript_support_level "1"; mgi_id "MGI:1919959"; havana_gene "OTTMUSG00000020978.1"; havana_transcript "OTTMUST00000049609.1";
chr15	HAVANA	exon	78413718	78413825	.	-	.	gene_id "ENSMUSG00000022440.10"; transcript_id "ENSMUST00000147093.2"; exon_number "1"; exon_id "ENSMUSE00001493370.1"; gene_type "protein_coding"; gene_name "C1qtnf6"; transcript_type "protein_coding_CDS_not_defined"; transcript_name "C1qtnf6-203"; transcript_support_level "1"; mgi_id "MGI:1919959"; havana_gene "OTTMUSG00000020978.1"; havana_transcript "OTTMUST00000049609.1";
chr15	HAVANA	exon	78411428	78411668	.	-	.	gene_id "ENSMUSG00000022440.10"; transcript_id "ENSMUST00000147093.2"; exon_number "2"; exon_id "ENSMUSE00001300638.2"; gene_type "protein_coding"; gene_name "C1qtnf6"; transcript_type "protein_coding_CDS_not_defined"; transcript_name "C1qtnf6-203"; transcript_support_level "1"; mgi_id "MGI:1919959"; havana_gene "OTTMUSG00000020978.1"; havana_transcript "OTTMUST00000049609.1";
chr15	HAVANA	exon	78407546	78409387	.	-	.	gene_id "ENSMUSG00000022440.10"; transcript_id "ENSMUST00000147093.2"; exon_number "3"; exon_id "ENSMUSE00001493373.1"; gene_type "protein_coding"; gene_name "C1qtnf6"; transcript_type "protein_coding_CDS_not_defined"; transcript_name "C1qtnf6-203"; transcript_support_level "1"; mgi_id "MGI:1919959"; havana_gene "OTTMUSG00000020978.1"; havana_transcript "OTTMUST00000049609.1";
chr15	HAVANA	transcript	78407546	78413825	.	-	.	gene_id "ENSMUSG00000022440.10"; transcript_id "ENSMUST00000023075.9"; exons "3"; gene_type "protein_coding"; gene_name "C1qtnf6"; transcript_type "protein_coding"; transcript_name "C1qtnf6-201"; protein_id "ENSMUSP00000023075.9"; transcript_support_level "1"; mgi_id "MGI:1919959"; tag "basic"; ccdsid "CCDS37134.1"; havana_gene "OTTMUSG00000020978.1"; havana_transcript "OTTMUST00000049608.1";
chr15	HAVANA	UTR	78413724	78413825	.	-	.	gene_id "ENSMUSG00000022440.10"; transcript_id "ENSMUST00000023075.9"; exon_number "1"; exon_id "2180";
chr15	HAVANA	start_codon	78413721	78413723	.	-	.	gene_id "ENSMUSG00000022440.10"; transcript_id "ENSMUST00000023075.9"; exon_number "2"; exon_id "2181";
chr15	HAVANA	exon	78413718	78413825	.	-	.	gene_id "ENSMUSG00000022440.10"; transcript_id "ENSMUST00000023075.9"; exon_number "3"; exon_id "ENSMUSE00001493370.1"; gene_type "protein_coding"; gene_name "C1qtnf6"; transcript_type "protein_coding"; transcript_name "C1qtnf6-201"; protein_id "ENSMUSP00000023075.9"; transcript_support_level "1"; mgi_id "MGI:1919959"; tag "basic"; ccdsid "CCDS37134.1"; havana_gene "OTTMUSG00000020978.1"; havana_transcript "OTTMUST00000049608.1";
chr15	HAVANA	CDS	78413718	78413723	.	-	.	gene_id "ENSMUSG00000022440.10"; transcript_id "ENSMUST00000023075.9"; exon_number "4"; exon_id "2182";
chr15	HAVANA	exon	78411428	78411668	.	-	.	gene_id "ENSMUSG00000022440.10"; transcript_id "ENSMUST00000023075.9"; exon_number "5"; exon_id "ENSMUSE00001300638.2"; gene_type "protein_coding"; gene_name "C1qtnf6"; transcript_type "protein_coding"; transcript_name "C1qtnf6-201"; protein_id "ENSMUSP00000023075.9"; transcript_support_level "1"; mgi_id "MGI:1919959"; tag "basic"; ccdsid "CCDS37134.1"; havana_gene "OTTMUSG00000020978.1"; havana_transcript "OTTMUST00000049608.1";
chr15	HAVANA	CDS	78411428	78411668	.	-	.	gene_id "ENSMUSG00000022440.10"; transcript_id "ENSMUST00000023075.9"; exon_number "6"; exon_id "ENSMUSE00001300638.2"; gene_type "protein_coding"; gene_name "C1qtnf6"; transcript_type "protein_coding"; transcript_name "C1qtnf6-201"; protein_id "ENSMUSP00000023075.9"; transcript_support_level "1"; mgi_id "MGI:1919959"; tag "basic"; ccdsid "CCDS37134.1"; havana_gene "OTTMUSG00000020978.1"; havana_transcript "OTTMUST00000049608.1";
chr15	HAVANA	CDS	78409054	78409598	.	-	.	gene_id "ENSMUSG00000022440.10"; transcript_id "ENSMUST00000023075.9"; exon_number "7"; exon_id "2183";
chr15	HAVANA	stop_codon	78409051	78409053	.	-	.	gene_id "ENSMUSG00000022440.10"; transcript_id "ENSMUST00000023075.9"; exon_number "8"; exon_id "2184";
chr15	HAVANA	exon	78407546	78409598	.	-	.	gene_id "ENSMUSG00000022440.10"; transcript_id "ENSMUST00000023075.9"; exon_number "9"; exon_id "ENSMUSE00000647975.4"; gene_type "protein_coding"; gene_name "C1qtnf6"; transcript_type "protein_coding"; transcript_name "C1qtnf6-201"; protein_id "ENSMUSP00000023075.9"; transcript_support_level "1"; mgi_id "MGI:1919959"; tag "basic"; ccdsid "CCDS37134.1"; havana_gene "OTTMUSG00000020978.1"; havana_transcript "OTTMUST00000049608.1";
chr15	HAVANA	UTR	78407546	78409053	.	-	.	gene_id "ENSMUSG00000022440.10"; transcript_id "ENSMUST00000023075.9"; exon_number "10"; exon_id "2185";
chr15	HAVANA	gene	78421208	78428885	.	-	.	gene_id "ENSMUSG00000044933.4"; transcripts "1"; gene_type "protein_coding"; gene_name "Sstr3"; mgi_id "MGI:98329"; havana_gene "OTTMUSG00000070744.1";
chr15	HAVANA	transcript	78421208	78428885	.	-	.	gene_id "ENSMUSG00000044933.4"; transcript_id "ENSMUST00000053239.4"; exons "3"; gene_type "protein_coding"; gene_name "Sstr3"; transcript_type "protein_coding"; transcript_name "Sstr3-201"; protein_id "ENSMUSP00000058040.3"; transcript_support_level "1"; mgi_id "MGI:98329"; tag "basic"; ccdsid "CCDS27617.1"; havana_gene "OTTMUSG00000070744.1"; havana_transcript "OTTMUST00000170934.1";
chr15	HAVANA	exon	78428336	78428885	.	-	.	gene_id "ENSMUSG00000044933.4"; transcript_id "ENSMUST00000053239.4"; exon_number "1"; exon_id "ENSMUSE00000622921.3"; gene_type "protein_coding"; gene_name "Sstr3"; transcript_type "protein_coding"; transcript_name "Sstr3-201"; protein_id "ENSMUSP00000058040.3"; transcript_support_level "1"; mgi_id "MGI:98329"; tag "basic"; ccdsid "CCDS27617.1"; havana_gene "OTTMUSG00000070744.1"; havana_transcript "OTTMUST00000170934.1";
chr15	HAVANA	UTR	78428336	78428885	.	-	.	gene_id "ENSMUSG00000044933.4"; transcript_id "ENSMUST00000053239.4"; exon_number "2"; exon_id "ENSMUSE00000622921.3"; gene_type "protein_coding"; gene_name "Sstr3"; transcript_type "protein_coding"; transcript_name "Sstr3-201"; protein_id "ENSMUSP00000058040.3"; transcript_support_level "1"; mgi_id "MGI:98329"; tag "basic"; ccdsid "CCDS27617.1"; havana_gene "OTTMUSG00000070744.1"; havana_transcript "OTTMUST00000170934.1";
chr15	HAVANA	exon	78428003	78428149	.	-	.	gene_id "ENSMUSG00000044933.4"; transcript_id "ENSMUST00000053239.4"; exon_number "3"; exon_id "ENSMUSE00000622920.2"; gene_type "protein_coding"; gene_name "Sstr3"; transcript_type "protein_coding"; transcript_name "Sstr3-201"; protein_id "ENSMUSP00000058040.3"; transcript_support_level "1"; mgi_id "MGI:98329"; tag "basic"; ccdsid "CCDS27617.1"; havana_gene "OTTMUSG00000070744.1"; havana_transcript "OTTMUST00000170934.1";
chr15	HAVANA	UTR	78428003	78428149	.	-	.	gene_id "ENSMUSG00000044933.4"; transcript_id "ENSMUST00000053239.4"; exon_number "4"; exon_id "ENSMUSE00000622920.2"; gene_type "protein_coding"; gene_name "Sstr3"; transcript_type "protein_coding"; transcript_name "Sstr3-201"; protein_id "ENSMUSP00000058040.3"; transcript_support_level "1"; mgi_id "MGI:98329"; tag "basic"; ccdsid "CCDS27617.1"; havana_gene "OTTMUSG00000070744.1"; havana_transcript "OTTMUST00000170934.1";
chr15	HAVANA	UTR	78424746	78424785	.	-	.	gene_id "ENSMUSG00000044933.4"; transcript_id "ENSMUST00000053239.4"; exon_number "5"; exon_id "2186";
chr15	HAVANA	start_codon	78424743	78424745	.	-	.	gene_id "ENSMUSG00000044933.4"; transcript_id "ENSMUST00000053239.4"; exon_number "6"; exon_id "2187";
chr15	HAVANA	CDS	78423462	78424745	.	-	.	gene_id "ENSMUSG00000044933.4"; transcript_id "ENSMUST00000053239.4"; exon_number "7"; exon_id "2188";
chr15	HAVANA	stop_codon	78423459	78423461	.	-	.	gene_id "ENSMUSG00000044933.4"; transcript_id "ENSMUST00000053239.4"; exon_number "8"; exon_id "2189";
chr15	HAVANA	exon	78421208	78424785	.	-	.	gene_id "ENSMUSG00000044933.4"; transcript_id "ENSMUST00000053239.4"; exon_number "9"; exon_id "ENSMUSE00000367499.4"; gene_type "protein_coding"; gene_name "Sstr3"; transcript_type "protein_coding"; transcript_name "Sstr3-201"; protein_id "ENSMUSP00000058040.3"; transcript_support_level "1"; mgi_id "MGI:98329"; tag "basic"; ccdsid "CCDS27617.1"; havana_gene "OTTMUSG00000070744.1"; havana_transcript "OTTMUST00000170934.1";
chr15	HAVANA	UTR	78421208	78423461	.	-	.	gene_id "ENSMUSG00000044933.4"; transcript_id "ENSMUST00000053239.4"; exon_number "10"; exon_id "2190";
chr15	HAVANA	gene	78437523	78439330	.	-	.	gene_id "ENSMUSG00000134669.1"; transcripts "1"; gene_type "lncRNA"; gene_name "ENSMUSG00000134669"; tag "overlaps_pseudogene";
chr15	IsoQuant	transcript	78437529	78439322	.	-	.	gene_id "ENSMUSG00000134669.1"; transcript_id "transcript4234.chr15.nnic"; exons "1";
chr15	IsoQuant	exon	78437529	78439322	.	-	.	gene_id "ENSMUSG00000134669.1"; transcript_id "transcript4234.chr15.nnic"; exon_number "1"; exon_id "2191";
chr15	HAVANA	gene	78443367	78456983	.	-	.	gene_id "ENSMUSG00000033220.8"; transcripts "2"; gene_type "protein_coding"; gene_name "Rac2"; mgi_id "MGI:97846"; havana_gene "OTTMUSG00000070745.1";
chr15	HAVANA	transcript	78443367	78456983	.	-	.	gene_id "ENSMUSG00000033220.8"; transcript_id "ENSMUST00000043214.8"; exons "7"; gene_type "protein_coding"; gene_name "Rac2"; transcript_type "protein_coding"; transcript_name "Rac2-201"; protein_id "ENSMUSP00000036384.7"; transcript_support_level "1"; mgi_id "MGI:97846"; tag "basic"; ccdsid "CCDS27619.1"; havana_gene "OTTMUSG00000070745.1"; havana_transcript "OTTMUST00000170936.1";
chr15	HAVANA	UTR	78456846	78456983	.	-	.	gene_id "ENSMUSG00000033220.8"; transcript_id "ENSMUST00000043214.8"; exon_number "1"; exon_id "2192";
chr15	HAVANA	start_codon	78456843	78456845	.	-	.	gene_id "ENSMUSG00000033220.8"; transcript_id "ENSMUST00000043214.8"; exon_number "2"; exon_id "2193";
chr15	HAVANA	exon	78456811	78456983	.	-	.	gene_id "ENSMUSG00000033220.8"; transcript_id "ENSMUST00000043214.8"; exon_number "3"; exon_id "ENSMUSE00000331669.6"; gene_type "protein_coding"; gene_name "Rac2"; transcript_type "protein_coding"; transcript_name "Rac2-201"; protein_id "ENSMUSP00000036384.7"; transcript_support_level "1"; mgi_id "MGI:97846"; tag "basic"; ccdsid "CCDS27619.1"; havana_gene "OTTMUSG00000070745.1"; havana_transcript "OTTMUST00000170936.1";
chr15	HAVANA	CDS	78456811	78456845	.	-	.	gene_id "ENSMUSG00000033220.8"; transcript_id "ENSMUST00000043214.8"; exon_number "4"; exon_id "2194";
chr15	HAVANA	exon	78454932	78455003	.	-	.	gene_id "ENSMUSG00000033220.8"; transcript_id "ENSMUST00000043214.8"; exon_number "5"; exon_id "ENSMUSE00000229787.2"; gene_type "protein_coding"; gene_name "Rac2"; transcript_type "protein_coding"; transcript_name "Rac2-201"; protein_id "ENSMUSP00000036384.7"; transcript_support_level "1"; mgi_id "MGI:97846"; tag "basic"; ccdsid "CCDS27619.1"; havana_gene "OTTMUSG00000070745.1"; havana_transcript "OTTMUST00000170936.1";
chr15	HAVANA	CDS	78454932	78455003	.	-	.	gene_id "ENSMUSG00000033220.8"; transcript_id "ENSMUST00000043214.8"; exon_number "6"; exon_id "ENSMUSE00000229787.2"; gene_type "protein_coding"; gene_name "Rac2"; transcript_type "protein_coding"; transcript_name "Rac2-201"; protein_id "ENSMUSP00000036384.7"; transcript_support_level "1"; mgi_id "MGI:97846"; tag "basic"; ccdsid "CCDS27619.1"; havana_gene "OTTMUSG00000070745.1"; havana_transcript "OTTMUST00000170936.1";
chr15	HAVANA	exon	78450114	78450231	.	-	.	gene_id "ENSMUSG00000033220.8"; transcript_id "ENSMUST00000043214.8"; exon_number "7"; exon_id "ENSMUSE00001438531.2"; gene_type "protein_coding"; gene_name "Rac2"; transcript_type "protein_coding"; transcript_name "Rac2-201"; protein_id "ENSMUSP00000036384.7"; transcript_support_level "1"; mgi_id "MGI:97846"; tag "basic"; ccdsid "CCDS27619.1"; havana_gene "OTTMUSG00000070745.1"; havana_transcript "OTTMUST00000170936.1";
chr15	HAVANA	CDS	78450114	78450231	.	-	.	gene_id "ENSMUSG00000033220.8"; transcript_id "ENSMUST00000043214.8"; exon_number "8"; exon_id "ENSMUSE00001438531.2"; gene_type "protein_coding"; gene_name "Rac2"; transcript_type "protein_coding"; transcript_name "Rac2-201"; protein_id "ENSMUSP00000036384.7"; transcript_support_level "1"; mgi_id "MGI:97846"; tag "basic"; ccdsid "CCDS27619.1"; havana_gene "OTTMUSG00000070745.1"; havana_transcript "OTTMUST00000170936.1";
chr15	HAVANA	exon	78449641	78449703	.	-	.	gene_id "ENSMUSG00000033220.8"; transcript_id "ENSMUST00000043214.8"; exon_number "9"; exon_id "ENSMUSE00000558004.2"; gene_type "protein_coding"; gene_name "Rac2"; transcript_type "protein_coding"; transcript_name "Rac2-201"; protein_id "ENSMUSP00000036384.7"; transcript_support_level "1"; mgi_id "MGI:97846"; tag "basic"; ccdsid "CCDS27619.1"; havana_gene "OTTMUSG00000070745.1"; havana_transcript "OTTMUST00000170936.1";
chr15	HAVANA	CDS	78449641	78449703	.	-	.	gene_id "ENSMUSG00000033220.8"; transcript_id "ENSMUST00000043214.8"; exon_number "10"; exon_id "ENSMUSE00000558004.2"; gene_type "protein_coding"; gene_name "Rac2"; transcript_type "protein_coding"; transcript_name "Rac2-201"; protein_id "ENSMUSP00000036384.7"; transcript_support_level "1"; mgi_id "MGI:97846"; tag "basic"; ccdsid "CCDS27619.1"; havana_gene "OTTMUSG00000070745.1"; havana_transcript "OTTMUST00000170936.1";
chr15	HAVANA	exon	78449063	78449222	.	-	.	gene_id "ENSMUSG00000033220.8"; transcript_id "ENSMUST00000043214.8"; exon_number "11"; exon_id "ENSMUSE00000558001.2"; gene_type "protein_coding"; gene_name "Rac2"; transcript_type "protein_coding"; transcript_name "Rac2-201"; protein_id "ENSMUSP00000036384.7"; transcript_support_level "1"; mgi_id "MGI:97846"; tag "basic"; ccdsid "CCDS27619.1"; havana_gene "OTTMUSG00000070745.1"; havana_transcript "OTTMUST00000170936.1";
chr15	HAVANA	CDS	78449063	78449222	.	-	.	gene_id "ENSMUSG00000033220.8"; transcript_id "ENSMUST00000043214.8"; exon_number "12"; exon_id "ENSMUSE00000558001.2"; gene_type "protein_coding"; gene_name "Rac2"; transcript_type "protein_coding"; transcript_name "Rac2-201"; protein_id "ENSMUSP00000036384.7"; transcript_support_level "1"; mgi_id "MGI:97846"; tag "basic"; ccdsid "CCDS27619.1"; havana_gene "OTTMUSG00000070745.1"; havana_transcript "OTTMUST00000170936.1";
chr15	HAVANA	CDS	78446111	78446238	.	-	.	gene_id "ENSMUSG00000033220.8"; transcript_id "ENSMUST00000043214.8"; exon_number "13"; exon_id "2195";
chr15	HAVANA	stop_codon	78446108	78446110	.	-	.	gene_id "ENSMUSG00000033220.8"; transcript_id "ENSMUST00000043214.8"; exon_number "14"; exon_id "2196";
chr15	HAVANA	exon	78446106	78446238	.	-	.	gene_id "ENSMUSG00000033220.8"; transcript_id "ENSMUST00000043214.8"; exon_number "15"; exon_id "ENSMUSE00000361646.4"; gene_type "protein_coding"; gene_name "Rac2"; transcript_type "protein_coding"; transcript_name "Rac2-201"; protein_id "ENSMUSP00000036384.7"; transcript_support_level "1"; mgi_id "MGI:97846"; tag "basic"; ccdsid "CCDS27619.1"; havana_gene "OTTMUSG00000070745.1"; havana_transcript "OTTMUST00000170936.1";
chr15	HAVANA	UTR	78446106	78446110	.	-	.	gene_id "ENSMUSG00000033220.8"; transcript_id "ENSMUST00000043214.8"; exon_number "16"; exon_id "2197";
chr15	HAVANA	exon	78443367	78445685	.	-	.	gene_id "ENSMUSG00000033220.8"; transcript_id "ENSMUST00000043214.8"; exon_number "17"; exon_id "ENSMUSE00000402593.8"; gene_type "protein_coding"; gene_name "Rac2"; transcript_type "protein_coding"; transcript_name "Rac2-201"; protein_id "ENSMUSP00000036384.7"; transcript_support_level "1"; mgi_id "MGI:97846"; tag "basic"; ccdsid "CCDS27619.1"; havana_gene "OTTMUSG00000070745.1"; havana_transcript "OTTMUST00000170936.1";
chr15	HAVANA	UTR	78443367	78445685	.	-	.	gene_id "ENSMUSG00000033220.8"; transcript_id "ENSMUST00000043214.8"; exon_number "18"; exon_id "ENSMUSE00000402593.8"; gene_type "protein_coding"; gene_name "Rac2"; transcript_type "protein_coding"; transcript_name "Rac2-201"; protein_id "ENSMUSP00000036384.7"; transcript_support_level "1"; mgi_id "MGI:97846"; tag "basic"; ccdsid "CCDS27619.1"; havana_gene "OTTMUSG00000070745.1"; havana_transcript "OTTMUST00000170936.1";
chr15	IsoQuant	transcript	78445075	78456981	.	-	.	gene_id "ENSMUSG00000033220.8"; transcript_id "transcript4239.chr15.nic"; exons "6";
chr15	IsoQuant	exon	78456811	78456981	.	-	.	gene_id "ENSMUSG00000033220.8"; transcript_id "transcript4239.chr15.nic"; exon_number "1"; exon_id "ENSMUSE00001440880.2";
chr15	IsoQuant	exon	78454932	78455003	.	-	.	gene_id "ENSMUSG00000033220.8"; transcript_id "transcript4239.chr15.nic"; exon_number "2"; exon_id "ENSMUSE00000229787.2";
chr15	IsoQuant	exon	78450114	78450231	.	-	.	gene_id "ENSMUSG00000033220.8"; transcript_id "transcript4239.chr15.nic"; exon_number "3"; exon_id "ENSMUSE00001438531.2";
chr15	IsoQuant	exon	78449641	78449703	.	-	.	gene_id "ENSMUSG00000033220.8"; transcript_id "transcript4239.chr15.nic"; exon_number "4"; exon_id "ENSMUSE00000558004.2";
chr15	IsoQuant	exon	78449063	78449222	.	-	.	gene_id "ENSMUSG00000033220.8"; transcript_id "transcript4239.chr15.nic"; exon_number "5"; exon_id "ENSMUSE00000558001.2";
chr15	IsoQuant	exon	78445075	78446238	.	-	.	gene_id "ENSMUSG00000033220.8"; transcript_id "transcript4239.chr15.nic"; exon_number "6"; exon_id "2198";
chr15	HAVANA	gene	78481247	78506219	.	+	.	gene_id "ENSMUSG00000018008.9"; transcripts "4"; gene_type "protein_coding"; gene_name "Cyth4"; mgi_id "MGI:2441702"; havana_gene "OTTMUSG00000070747.1";
chr15	HAVANA	transcript	78481247	78506219	.	+	.	gene_id "ENSMUSG00000018008.9"; transcript_id "ENSMUST00000043069.6"; exons "13"; gene_type "protein_coding"; gene_name "Cyth4"; transcript_type "protein_coding"; transcript_name "Cyth4-201"; protein_id "ENSMUSP00000042698.6"; transcript_support_level "1"; mgi_id "MGI:2441702"; tag "basic"; ccdsid "CCDS27620.1"; havana_gene "OTTMUSG00000070747.1"; havana_transcript "OTTMUST00000170940.1";
chr15	HAVANA	UTR	78481247	78481400	.	+	.	gene_id "ENSMUSG00000018008.9"; transcript_id "ENSMUST00000043069.6"; exon_number "1"; exon_id "2199";
chr15	HAVANA	exon	78481247	78481419	.	+	.	gene_id "ENSMUSG00000018008.9"; transcript_id "ENSMUST00000043069.6"; exon_number "2"; exon_id "ENSMUSE00001024194.2"; gene_type "protein_coding"; gene_name "Cyth4"; transcript_type "protein_coding"; transcript_name "Cyth4-201"; protein_id "ENSMUSP00000042698.6"; transcript_support_level "1"; mgi_id "MGI:2441702"; tag "basic"; ccdsid "CCDS27620.1"; havana_gene "OTTMUSG00000070747.1"; havana_transcript "OTTMUST00000170940.1";
chr15	HAVANA	start_codon	78481401	78481403	.	+	.	gene_id "ENSMUSG00000018008.9"; transcript_id "ENSMUST00000043069.6"; exon_number "3"; exon_id "2200";
chr15	HAVANA	CDS	78481401	78481419	.	+	.	gene_id "ENSMUSG00000018008.9"; transcript_id "ENSMUST00000043069.6"; exon_number "4"; exon_id "2201";
chr15	HAVANA	CDS	78486893	78486975	.	+	.	gene_id "ENSMUSG00000018008.9"; transcript_id "ENSMUST00000043069.6"; exon_number "5"; exon_id "ENSMUSE00001018537.2"; gene_type "protein_coding"; gene_name "Cyth4"; transcript_type "protein_coding"; transcript_name "Cyth4-201"; protein_id "ENSMUSP00000042698.6"; transcript_support_level "1"; mgi_id "MGI:2441702"; tag "basic"; ccdsid "CCDS27620.1"; havana_gene "OTTMUSG00000070747.1"; havana_transcript "OTTMUST00000170940.1";
chr15	HAVANA	exon	78486893	78486975	.	+	.	gene_id "ENSMUSG00000018008.9"; transcript_id "ENSMUST00000043069.6"; exon_number "6"; exon_id "ENSMUSE00001018537.2"; gene_type "protein_coding"; gene_name "Cyth4"; transcript_type "protein_coding"; transcript_name "Cyth4-201"; protein_id "ENSMUSP00000042698.6"; transcript_support_level "1"; mgi_id "MGI:2441702"; tag "basic"; ccdsid "CCDS27620.1"; havana_gene "OTTMUSG00000070747.1"; havana_transcript "OTTMUST00000170940.1";
chr15	HAVANA	CDS	78488836	78488900	.	+	.	gene_id "ENSMUSG00000018008.9"; transcript_id "ENSMUST00000043069.6"; exon_number "7"; exon_id "ENSMUSE00000229646.2"; gene_type "protein_coding"; gene_name "Cyth4"; transcript_type "protein_coding"; transcript_name "Cyth4-201"; protein_id "ENSMUSP00000042698.6"; transcript_support_level "1"; mgi_id "MGI:2441702"; tag "basic"; ccdsid "CCDS27620.1"; havana_gene "OTTMUSG00000070747.1"; havana_transcript "OTTMUST00000170940.1";
chr15	HAVANA	exon	78488836	78488900	.	+	.	gene_id "ENSMUSG00000018008.9"; transcript_id "ENSMUST00000043069.6"; exon_number "8"; exon_id "ENSMUSE00000229646.2"; gene_type "protein_coding"; gene_name "Cyth4"; transcript_type "protein_coding"; transcript_name "Cyth4-201"; protein_id "ENSMUSP00000042698.6"; transcript_support_level "1"; mgi_id "MGI:2441702"; tag "basic"; ccdsid "CCDS27620.1"; havana_gene "OTTMUSG00000070747.1"; havana_transcript "OTTMUST00000170940.1";
chr15	HAVANA	CDS	78490047	78490113	.	+	.	gene_id "ENSMUSG00000018008.9"; transcript_id "ENSMUST00000043069.6"; exon_number "9"; exon_id "ENSMUSE00001441446.2"; gene_type "protein_coding"; gene_name "Cyth4"; transcript_type "protein_coding"; transcript_name "Cyth4-201"; protein_id "ENSMUSP00000042698.6"; transcript_support_level "1"; mgi_id "MGI:2441702"; tag "basic"; ccdsid "CCDS27620.1"; havana_gene "OTTMUSG00000070747.1"; havana_transcript "OTTMUST00000170940.1";
chr15	HAVANA	exon	78490047	78490113	.	+	.	gene_id "ENSMUSG00000018008.9"; transcript_id "ENSMUST00000043069.6"; exon_number "10"; exon_id "ENSMUSE00001441446.2"; gene_type "protein_coding"; gene_name "Cyth4"; transcript_type "protein_coding"; transcript_name "Cyth4-201"; protein_id "ENSMUSP00000042698.6"; transcript_support_level "1"; mgi_id "MGI:2441702"; tag "basic"; ccdsid "CCDS27620.1"; havana_gene "OTTMUSG00000070747.1"; havana_transcript "OTTMUST00000170940.1";
chr15	HAVANA	CDS	78491157	78491275	.	+	.	gene_id "ENSMUSG00000018008.9"; transcript_id "ENSMUST00000043069.6"; exon_number "11"; exon_id "ENSMUSE00001439969.2"; gene_type "protein_coding"; gene_name "Cyth4"; transcript_type "protein_coding"; transcript_name "Cyth4-201"; protein_id "ENSMUSP00000042698.6"; transcript_support_level "1"; mgi_id "MGI:2441702"; tag "basic"; ccdsid "CCDS27620.1"; havana_gene "OTTMUSG00000070747.1"; havana_transcript "OTTMUST00000170940.1";
chr15	HAVANA	exon	78491157	78491275	.	+	.	gene_id "ENSMUSG00000018008.9"; transcript_id "ENSMUST00000043069.6"; exon_number "12"; exon_id "ENSMUSE00001439969.2"; gene_type "protein_coding"; gene_name "Cyth4"; transcript_type "protein_coding"; transcript_name "Cyth4-201"; protein_id "ENSMUSP00000042698.6"; transcript_support_level "1"; mgi_id "MGI:2441702"; tag "basic"; ccdsid "CCDS27620.1"; havana_gene "OTTMUSG00000070747.1"; havana_transcript "OTTMUST00000170940.1";
chr15	HAVANA	CDS	78492326	78492406	.	+	.	gene_id "ENSMUSG00000018008.9"; transcript_id "ENSMUST00000043069.6"; exon_number "13"; exon_id "ENSMUSE00001443582.2"; gene_type "protein_coding"; gene_name "Cyth4"; transcript_type "protein_coding"; transcript_name "Cyth4-201"; protein_id "ENSMUSP00000042698.6"; transcript_support_level "1"; mgi_id "MGI:2441702"; tag "basic"; ccdsid "CCDS27620.1"; havana_gene "OTTMUSG00000070747.1"; havana_transcript "OTTMUST00000170940.1";
chr15	HAVANA	exon	78492326	78492406	.	+	.	gene_id "ENSMUSG00000018008.9"; transcript_id "ENSMUST00000043069.6"; exon_number "14"; exon_id "ENSMUSE00001443582.2"; gene_type "protein_coding"; gene_name "Cyth4"; transcript_type "protein_coding"; transcript_name "Cyth4-201"; protein_id "ENSMUSP00000042698.6"; transcript_support_level "1"; mgi_id "MGI:2441702"; tag "basic"; ccdsid "CCDS27620.1"; havana_gene "OTTMUSG00000070747.1"; havana_transcript "OTTMUST00000170940.1";
chr15	HAVANA	CDS	78493962	78494074	.	+	.	gene_id "ENSMUSG00000018008.9"; transcript_id "ENSMUST00000043069.6"; exon_number "15"; exon_id "ENSMUSE00001438182.2"; gene_type "protein_coding"; gene_name "Cyth4"; transcript_type "protein_coding"; transcript_name "Cyth4-201"; protein_id "ENSMUSP00000042698.6"; transcript_support_level "1"; mgi_id "MGI:2441702"; tag "basic"; ccdsid "CCDS27620.1"; havana_gene "OTTMUSG00000070747.1"; havana_transcript "OTTMUST00000170940.1";
chr15	HAVANA	exon	78493962	78494074	.	+	.	gene_id "ENSMUSG00000018008.9"; transcript_id "ENSMUST00000043069.6"; exon_number "16"; exon_id "ENSMUSE00001438182.2"; gene_type "protein_coding"; gene_name "Cyth4"; transcript_type "protein_coding"; transcript_name "Cyth4-201"; protein_id "ENSMUSP00000042698.6"; transcript_support_level "1"; mgi_id "MGI:2441702"; tag "basic"; ccdsid "CCDS27620.1"; havana_gene "OTTMUSG00000070747.1"; havana_transcript "OTTMUST00000170940.1";
chr15	HAVANA	CDS	78495649	78495797	.	+	.	gene_id "ENSMUSG00000018008.9"; transcript_id "ENSMUST00000043069.6"; exon_number "17"; exon_id "ENSMUSE00001442621.2"; gene_type "protein_coding"; gene_name "Cyth4"; transcript_type "protein_coding"; transcript_name "Cyth4-201"; protein_id "ENSMUSP00000042698.6"; transcript_support_level "1"; mgi_id "MGI:2441702"; tag "basic"; ccdsid "CCDS27620.1"; havana_gene "OTTMUSG00000070747.1"; havana_transcript "OTTMUST00000170940.1";
chr15	HAVANA	exon	78495649	78495797	.	+	.	gene_id "ENSMUSG00000018008.9"; transcript_id "ENSMUST00000043069.6"; exon_number "18"; exon_id "ENSMUSE00001442621.2"; gene_type "protein_coding"; gene_name "Cyth4"; transcript_type "protein_coding"; transcript_name "Cyth4-201"; protein_id "ENSMUSP00000042698.6"; transcript_support_level "1"; mgi_id "MGI:2441702"; tag "basic"; ccdsid "CCDS27620.1"; havana_gene "OTTMUSG00000070747.1"; havana_transcript "OTTMUST00000170940.1";
chr15	HAVANA	CDS	78499917	78500028	.	+	.	gene_id "ENSMUSG00000018008.9"; transcript_id "ENSMUST00000043069.6"; exon_number "19"; exon_id "ENSMUSE00001440300.2"; gene_type "protein_coding"; gene_name "Cyth4"; transcript_type "protein_coding"; transcript_name "Cyth4-201"; protein_id "ENSMUSP00000042698.6"; transcript_support_level "1"; mgi_id "MGI:2441702"; tag "basic"; ccdsid "CCDS27620.1"; havana_gene "OTTMUSG00000070747.1"; havana_transcript "OTTMUST00000170940.1";
chr15	HAVANA	exon	78499917	78500028	.	+	.	gene_id "ENSMUSG00000018008.9"; transcript_id "ENSMUST00000043069.6"; exon_number "20"; exon_id "ENSMUSE00001440300.2"; gene_type "protein_coding"; gene_name "Cyth4"; transcript_type "protein_coding"; transcript_name "Cyth4-201"; protein_id "ENSMUSP00000042698.6"; transcript_support_level "1"; mgi_id "MGI:2441702"; tag "basic"; ccdsid "CCDS27620.1"; havana_gene "OTTMUSG00000070747.1"; havana_transcript "OTTMUST00000170940.1";
chr15	HAVANA	CDS	78502576	78502652	.	+	.	gene_id "ENSMUSG00000018008.9"; transcript_id "ENSMUST00000043069.6"; exon_number "21"; exon_id "ENSMUSE00001443685.2"; gene_type "protein_coding"; gene_name "Cyth4"; transcript_type "protein_coding"; transcript_name "Cyth4-201"; protein_id "ENSMUSP00000042698.6"; transcript_support_level "1"; mgi_id "MGI:2441702"; tag "basic"; ccdsid "CCDS27620.1"; havana_gene "OTTMUSG00000070747.1"; havana_transcript "OTTMUST00000170940.1";
chr15	HAVANA	exon	78502576	78502652	.	+	.	gene_id "ENSMUSG00000018008.9"; transcript_id "ENSMUST00000043069.6"; exon_number "22"; exon_id "ENSMUSE00001443685.2"; gene_type "protein_coding"; gene_name "Cyth4"; transcript_type "protein_coding"; transcript_name "Cyth4-201"; protein_id "ENSMUSP00000042698.6"; transcript_support_level "1"; mgi_id "MGI:2441702"; tag "basic"; ccdsid "CCDS27620.1"; havana_gene "OTTMUSG00000070747.1"; havana_transcript "OTTMUST00000170940.1";
chr15	HAVANA	CDS	78503462	78503533	.	+	.	gene_id "ENSMUSG00000018008.9"; transcript_id "ENSMUST00000043069.6"; exon_number "23"; exon_id "ENSMUSE00001438804.2"; gene_type "protein_coding"; gene_name "Cyth4"; transcript_type "protein_coding"; transcript_name "Cyth4-201"; protein_id "ENSMUSP00000042698.6"; transcript_support_level "1"; mgi_id "MGI:2441702"; tag "basic"; ccdsid "CCDS27620.1"; havana_gene "OTTMUSG00000070747.1"; havana_transcript "OTTMUST00000170940.1";
chr15	HAVANA	exon	78503462	78503533	.	+	.	gene_id "ENSMUSG00000018008.9"; transcript_id "ENSMUST00000043069.6"; exon_number "24"; exon_id "ENSMUSE00001438804.2"; gene_type "protein_coding"; gene_name "Cyth4"; transcript_type "protein_coding"; transcript_name "Cyth4-201"; protein_id "ENSMUSP00000042698.6"; transcript_support_level "1"; mgi_id "MGI:2441702"; tag "basic"; ccdsid "CCDS27620.1"; havana_gene "OTTMUSG00000070747.1"; havana_transcript "OTTMUST00000170940.1";
chr15	HAVANA	CDS	78503989	78504143	.	+	.	gene_id "ENSMUSG00000018008.9"; transcript_id "ENSMUST00000043069.6"; exon_number "25"; exon_id "ENSMUSE00001437381.2"; gene_type "protein_coding"; gene_name "Cyth4"; transcript_type "protein_coding"; transcript_name "Cyth4-201"; protein_id "ENSMUSP00000042698.6"; transcript_support_level "1"; mgi_id "MGI:2441702"; tag "basic"; ccdsid "CCDS27620.1"; havana_gene "OTTMUSG00000070747.1"; havana_transcript "OTTMUST00000170940.1";
chr15	HAVANA	exon	78503989	78504143	.	+	.	gene_id "ENSMUSG00000018008.9"; transcript_id "ENSMUST00000043069.6"; exon_number "26"; exon_id "ENSMUSE00001437381.2"; gene_type "protein_coding"; gene_name "Cyth4"; transcript_type "protein_coding"; transcript_name "Cyth4-201"; protein_id "ENSMUSP00000042698.6"; transcript_support_level "1"; mgi_id "MGI:2441702"; tag "basic"; ccdsid "CCDS27620.1"; havana_gene "OTTMUSG00000070747.1"; havana_transcript "OTTMUST00000170940.1";
chr15	HAVANA	CDS	78504695	78504761	.	+	.	gene_id "ENSMUSG00000018008.9"; transcript_id "ENSMUST00000043069.6"; exon_number "27"; exon_id "2202";
chr15	HAVANA	exon	78504695	78506219	.	+	.	gene_id "ENSMUSG00000018008.9"; transcript_id "ENSMUST00000043069.6"; exon_number "28"; exon_id "ENSMUSE00000385638.5"; gene_type "protein_coding"; gene_name "Cyth4"; transcript_type "protein_coding"; transcript_name "Cyth4-201"; protein_id "ENSMUSP00000042698.6"; transcript_support_level "1"; mgi_id "MGI:2441702"; tag "basic"; ccdsid "CCDS27620.1"; havana_gene "OTTMUSG00000070747.1"; havana_transcript "OTTMUST00000170940.1";
chr15	HAVANA	stop_codon	78504762	78504764	.	+	.	gene_id "ENSMUSG00000018008.9"; transcript_id "ENSMUST00000043069.6"; exon_number "29"; exon_id "2203";
chr15	HAVANA	UTR	78504762	78506219	.	+	.	gene_id "ENSMUSG00000018008.9"; transcript_id "ENSMUST00000043069.6"; exon_number "30"; exon_id "2204";
chr15	IsoQuant	transcript	78481339	78506219	.	+	.	gene_id "ENSMUSG00000018008.9"; transcript_id "transcript4242.chr15.nic"; exons "13";
chr15	IsoQuant	exon	78481339	78481533	.	+	.	gene_id "ENSMUSG00000018008.9"; transcript_id "transcript4242.chr15.nic"; exon_number "1"; exon_id "2205";
chr15	IsoQuant	exon	78486893	78486975	.	+	.	gene_id "ENSMUSG00000018008.9"; transcript_id "transcript4242.chr15.nic"; exon_number "2"; exon_id "ENSMUSE00001018537.2";
chr15	IsoQuant	exon	78488836	78488900	.	+	.	gene_id "ENSMUSG00000018008.9"; transcript_id "transcript4242.chr15.nic"; exon_number "3"; exon_id "ENSMUSE00000229646.2";
chr15	IsoQuant	exon	78490047	78490113	.	+	.	gene_id "ENSMUSG00000018008.9"; transcript_id "transcript4242.chr15.nic"; exon_number "4"; exon_id "ENSMUSE00001441446.2";
chr15	IsoQuant	exon	78491157	78491275	.	+	.	gene_id "ENSMUSG00000018008.9"; transcript_id "transcript4242.chr15.nic"; exon_number "5"; exon_id "ENSMUSE00001439969.2";
chr15	IsoQuant	exon	78492326	78492406	.	+	.	gene_id "ENSMUSG00000018008.9"; transcript_id "transcript4242.chr15.nic"; exon_number "6"; exon_id "ENSMUSE00001443582.2";
chr15	IsoQuant	exon	78493962	78494074	.	+	.	gene_id "ENSMUSG00000018008.9"; transcript_id "transcript4242.chr15.nic"; exon_number "7"; exon_id "ENSMUSE00001438182.2";
chr15	IsoQuant	exon	78495649	78495797	.	+	.	gene_id "ENSMUSG00000018008.9"; transcript_id "transcript4242.chr15.nic"; exon_number "8"; exon_id "ENSMUSE00001442621.2";
chr15	IsoQuant	exon	78499917	78500028	.	+	.	gene_id "ENSMUSG00000018008.9"; transcript_id "transcript4242.chr15.nic"; exon_number "9"; exon_id "ENSMUSE00001440300.2";
chr15	IsoQuant	exon	78502576	78502652	.	+	.	gene_id "ENSMUSG00000018008.9"; transcript_id "transcript4242.chr15.nic"; exon_number "10"; exon_id "ENSMUSE00001443685.2";
chr15	IsoQuant	exon	78503462	78503533	.	+	.	gene_id "ENSMUSG00000018008.9"; transcript_id "transcript4242.chr15.nic"; exon_number "11"; exon_id "ENSMUSE00001438804.2";
chr15	IsoQuant	exon	78503989	78504143	.	+	.	gene_id "ENSMUSG00000018008.9"; transcript_id "transcript4242.chr15.nic"; exon_number "12"; exon_id "ENSMUSE00001437381.2";
chr15	IsoQuant	exon	78504695	78506219	.	+	.	gene_id "ENSMUSG00000018008.9"; transcript_id "transcript4242.chr15.nic"; exon_number "13"; exon_id "ENSMUSE00000385638.5";
chr15	IsoQuant	transcript	78481283	78506219	.	+	.	gene_id "ENSMUSG00000018008.9"; transcript_id "transcript4243.chr15.nic"; exons "12";
chr15	IsoQuant	exon	78481283	78481419	.	+	.	gene_id "ENSMUSG00000018008.9"; transcript_id "transcript4243.chr15.nic"; exon_number "1"; exon_id "2206";
chr15	IsoQuant	exon	78486893	78486975	.	+	.	gene_id "ENSMUSG00000018008.9"; transcript_id "transcript4243.chr15.nic"; exon_number "2"; exon_id "ENSMUSE00001018537.2";
chr15	IsoQuant	exon	78488836	78488900	.	+	.	gene_id "ENSMUSG00000018008.9"; transcript_id "transcript4243.chr15.nic"; exon_number "3"; exon_id "ENSMUSE00000229646.2";
chr15	IsoQuant	exon	78490047	78490113	.	+	.	gene_id "ENSMUSG00000018008.9"; transcript_id "transcript4243.chr15.nic"; exon_number "4"; exon_id "ENSMUSE00001441446.2";
chr15	IsoQuant	exon	78492326	78492406	.	+	.	gene_id "ENSMUSG00000018008.9"; transcript_id "transcript4243.chr15.nic"; exon_number "5"; exon_id "ENSMUSE00001443582.2";
chr15	IsoQuant	exon	78493962	78494074	.	+	.	gene_id "ENSMUSG00000018008.9"; transcript_id "transcript4243.chr15.nic"; exon_number "6"; exon_id "ENSMUSE00001438182.2";
chr15	IsoQuant	exon	78495649	78495797	.	+	.	gene_id "ENSMUSG00000018008.9"; transcript_id "transcript4243.chr15.nic"; exon_number "7"; exon_id "ENSMUSE00001442621.2";
chr15	IsoQuant	exon	78499917	78500028	.	+	.	gene_id "ENSMUSG00000018008.9"; transcript_id "transcript4243.chr15.nic"; exon_number "8"; exon_id "ENSMUSE00001440300.2";
chr15	IsoQuant	exon	78502576	78502652	.	+	.	gene_id "ENSMUSG00000018008.9"; transcript_id "transcript4243.chr15.nic"; exon_number "9"; exon_id "ENSMUSE00001443685.2";
chr15	IsoQuant	exon	78503462	78503533	.	+	.	gene_id "ENSMUSG00000018008.9"; transcript_id "transcript4243.chr15.nic"; exon_number "10"; exon_id "ENSMUSE00001438804.2";
chr15	IsoQuant	exon	78503989	78504143	.	+	.	gene_id "ENSMUSG00000018008.9"; transcript_id "transcript4243.chr15.nic"; exon_number "11"; exon_id "ENSMUSE00001437381.2";
chr15	IsoQuant	exon	78504695	78506219	.	+	.	gene_id "ENSMUSG00000018008.9"; transcript_id "transcript4243.chr15.nic"; exon_number "12"; exon_id "ENSMUSE00000385638.5";
chr15	IsoQuant	transcript	78481283	78506219	.	+	.	gene_id "ENSMUSG00000018008.9"; transcript_id "transcript4244.chr15.nic"; exons "12";
chr15	IsoQuant	exon	78481283	78481419	.	+	.	gene_id "ENSMUSG00000018008.9"; transcript_id "transcript4244.chr15.nic"; exon_number "1"; exon_id "chr15.2206";
chr15	IsoQuant	exon	78486893	78486975	.	+	.	gene_id "ENSMUSG00000018008.9"; transcript_id "transcript4244.chr15.nic"; exon_number "2"; exon_id "ENSMUSE00001018537.2";
chr15	IsoQuant	exon	78490047	78490113	.	+	.	gene_id "ENSMUSG00000018008.9"; transcript_id "transcript4244.chr15.nic"; exon_number "3"; exon_id "ENSMUSE00001441446.2";
chr15	IsoQuant	exon	78491157	78491275	.	+	.	gene_id "ENSMUSG00000018008.9"; transcript_id "transcript4244.chr15.nic"; exon_number "4"; exon_id "ENSMUSE00001439969.2";
chr15	IsoQuant	exon	78492326	78492406	.	+	.	gene_id "ENSMUSG00000018008.9"; transcript_id "transcript4244.chr15.nic"; exon_number "5"; exon_id "ENSMUSE00001443582.2";
chr15	IsoQuant	exon	78493962	78494074	.	+	.	gene_id "ENSMUSG00000018008.9"; transcript_id "transcript4244.chr15.nic"; exon_number "6"; exon_id "ENSMUSE00001438182.2";
chr15	IsoQuant	exon	78495649	78495797	.	+	.	gene_id "ENSMUSG00000018008.9"; transcript_id "transcript4244.chr15.nic"; exon_number "7"; exon_id "ENSMUSE00001442621.2";
chr15	IsoQuant	exon	78499917	78500028	.	+	.	gene_id "ENSMUSG00000018008.9"; transcript_id "transcript4244.chr15.nic"; exon_number "8"; exon_id "ENSMUSE00001440300.2";
chr15	IsoQuant	exon	78502576	78502652	.	+	.	gene_id "ENSMUSG00000018008.9"; transcript_id "transcript4244.chr15.nic"; exon_number "9"; exon_id "ENSMUSE00001443685.2";
chr15	IsoQuant	exon	78503462	78503533	.	+	.	gene_id "ENSMUSG00000018008.9"; transcript_id "transcript4244.chr15.nic"; exon_number "10"; exon_id "ENSMUSE00001438804.2";
chr15	IsoQuant	exon	78503989	78504143	.	+	.	gene_id "ENSMUSG00000018008.9"; transcript_id "transcript4244.chr15.nic"; exon_number "11"; exon_id "ENSMUSE00001437381.2";
chr15	IsoQuant	exon	78504695	78506219	.	+	.	gene_id "ENSMUSG00000018008.9"; transcript_id "transcript4244.chr15.nic"; exon_number "12"; exon_id "ENSMUSE00000385638.5";
chr15	HAVANA	gene	78551531	78602971	.	-	.	gene_id "ENSMUSG00000043460.8"; transcripts "1"; gene_type "protein_coding"; gene_name "Elfn2"; mgi_id "MGI:3608416"; havana_gene "OTTMUSG00000070748.1";
chr15	HAVANA	transcript	78554207	78602971	.	-	.	gene_id "ENSMUSG00000043460.8"; transcript_id "ENSMUST00000088592.6"; exons "2"; gene_type "protein_coding"; gene_name "Elfn2"; transcript_type "protein_coding"; transcript_name "Elfn2-201"; protein_id "ENSMUSP00000085960.5"; transcript_support_level "1"; mgi_id "MGI:3608416"; tag "alternative_5_UTR"; ccdsid "CCDS27621.1"; havana_gene "OTTMUSG00000070748.1"; havana_transcript "OTTMUST00000170954.1";
chr15	HAVANA	exon	78602604	78602971	.	-	.	gene_id "ENSMUSG00000043460.8"; transcript_id "ENSMUST00000088592.6"; exon_number "1"; exon_id "ENSMUSE00001439233.2"; gene_type "protein_coding"; gene_name "Elfn2"; transcript_type "protein_coding"; transcript_name "Elfn2-201"; protein_id "ENSMUSP00000085960.5"; transcript_support_level "1"; mgi_id "MGI:3608416"; tag "alternative_5_UTR"; ccdsid "CCDS27621.1"; havana_gene "OTTMUSG00000070748.1"; havana_transcript "OTTMUST00000170954.1";
chr15	HAVANA	UTR	78602604	78602971	.	-	.	gene_id "ENSMUSG00000043460.8"; transcript_id "ENSMUST00000088592.6"; exon_number "2"; exon_id "ENSMUSE00001439233.2"; gene_type "protein_coding"; gene_name "Elfn2"; transcript_type "protein_coding"; transcript_name "Elfn2-201"; protein_id "ENSMUSP00000085960.5"; transcript_support_level "1"; mgi_id "MGI:3608416"; tag "alternative_5_UTR"; ccdsid "CCDS27621.1"; havana_gene "OTTMUSG00000070748.1"; havana_transcript "OTTMUST00000170954.1";
chr15	HAVANA	UTR	78558546	78558940	.	-	.	gene_id "ENSMUSG00000043460.8"; transcript_id "ENSMUST00000088592.6"; exon_number "3"; exon_id "2207";
chr15	HAVANA	start_codon	78558543	78558545	.	-	.	gene_id "ENSMUSG00000043460.8"; transcript_id "ENSMUST00000088592.6"; exon_number "4"; exon_id "2208";
chr15	HAVANA	CDS	78556077	78558545	.	-	.	gene_id "ENSMUSG00000043460.8"; transcript_id "ENSMUST00000088592.6"; exon_number "5"; exon_id "2209";
chr15	HAVANA	stop_codon	78556074	78556076	.	-	.	gene_id "ENSMUSG00000043460.8"; transcript_id "ENSMUST00000088592.6"; exon_number "6"; exon_id "2210";
chr15	HAVANA	exon	78554207	78558940	.	-	.	gene_id "ENSMUSG00000043460.8"; transcript_id "ENSMUST00000088592.6"; exon_number "7"; exon_id "ENSMUSE00000387784.5"; gene_type "protein_coding"; gene_name "Elfn2"; transcript_type "protein_coding"; transcript_name "Elfn2-201"; protein_id "ENSMUSP00000085960.5"; transcript_support_level "1"; mgi_id "MGI:3608416"; tag "alternative_5_UTR"; ccdsid "CCDS27621.1"; havana_gene "OTTMUSG00000070748.1"; havana_transcript "OTTMUST00000170954.1";
chr15	HAVANA	UTR	78554207	78556076	.	-	.	gene_id "ENSMUSG00000043460.8"; transcript_id "ENSMUST00000088592.6"; exon_number "8"; exon_id "2211";
chr15	HAVANA	gene	78640082	78657675	.	-	.	gene_id "ENSMUSG00000018169.13"; transcripts "2"; gene_type "protein_coding"; gene_name "Mfng"; mgi_id "MGI:1095404"; havana_gene "OTTMUSG00000021012.1";
chr15	IsoQuant	transcript	78640082	78655300	.	-	.	gene_id "ENSMUSG00000018169.13"; transcript_id "transcript4255.chr15.nic"; exons "8";
chr15	IsoQuant	exon	78654895	78655300	.	-	.	gene_id "ENSMUSG00000018169.13"; transcript_id "transcript4255.chr15.nic"; exon_number "1"; exon_id "2212";
chr15	IsoQuant	exon	78651342	78651390	.	-	.	gene_id "ENSMUSG00000018169.13"; transcript_id "transcript4255.chr15.nic"; exon_number "2"; exon_id "ENSMUSE00001251206.2";
chr15	IsoQuant	exon	78651018	78651120	.	-	.	gene_id "ENSMUSG00000018169.13"; transcript_id "transcript4255.chr15.nic"; exon_number "3"; exon_id "ENSMUSE00001268730.2";
chr15	IsoQuant	exon	78648515	78648668	.	-	.	gene_id "ENSMUSG00000018169.13"; transcript_id "transcript4255.chr15.nic"; exon_number "4"; exon_id "ENSMUSE00001294338.2";
chr15	IsoQuant	exon	78645006	78645091	.	-	.	gene_id "ENSMUSG00000018169.13"; transcript_id "transcript4255.chr15.nic"; exon_number "5"; exon_id "ENSMUSE00000229375.2";
chr15	IsoQuant	exon	78643393	78643558	.	-	.	gene_id "ENSMUSG00000018169.13"; transcript_id "transcript4255.chr15.nic"; exon_number "6"; exon_id "ENSMUSE00000229369.2";
chr15	IsoQuant	exon	78641497	78641582	.	-	.	gene_id "ENSMUSG00000018169.13"; transcript_id "transcript4255.chr15.nic"; exon_number "7"; exon_id "ENSMUSE00000126669.2";
chr15	IsoQuant	exon	78640082	78640844	.	-	.	gene_id "ENSMUSG00000018169.13"; transcript_id "transcript4255.chr15.nic"; exon_number "8"; exon_id "ENSMUSE00000229358.2";
chr15	HAVANA	transcript	78640082	78657675	.	-	.	gene_id "ENSMUSG00000018169.13"; transcript_id "ENSMUST00000018313.6"; exons "8"; gene_type "protein_coding"; gene_name "Mfng"; transcript_type "protein_coding"; transcript_name "Mfng-201"; protein_id "ENSMUSP00000018313.5"; transcript_support_level "1"; mgi_id "MGI:1095404"; tag "basic"; ccdsid "CCDS27622.1"; havana_gene "OTTMUSG00000021012.1"; havana_transcript "OTTMUST00000049672.1";
chr15	HAVANA	UTR	78657473	78657675	.	-	.	gene_id "ENSMUSG00000018169.13"; transcript_id "ENSMUST00000018313.6"; exon_number "1"; exon_id "2213";
chr15	HAVANA	start_codon	78657470	78657472	.	-	.	gene_id "ENSMUSG00000018169.13"; transcript_id "ENSMUST00000018313.6"; exon_number "2"; exon_id "2214";
chr15	HAVANA	exon	78657218	78657675	.	-	.	gene_id "ENSMUSG00000018169.13"; transcript_id "ENSMUST00000018313.6"; exon_number "3"; exon_id "ENSMUSE00000126670.6"; gene_type "protein_coding"; gene_name "Mfng"; transcript_type "protein_coding"; transcript_name "Mfng-201"; protein_id "ENSMUSP00000018313.5"; transcript_support_level "1"; mgi_id "MGI:1095404"; tag "basic"; ccdsid "CCDS27622.1"; havana_gene "OTTMUSG00000021012.1"; havana_transcript "OTTMUST00000049672.1";
chr15	HAVANA	CDS	78657218	78657472	.	-	.	gene_id "ENSMUSG00000018169.13"; transcript_id "ENSMUST00000018313.6"; exon_number "4"; exon_id "2215";
chr15	HAVANA	exon	78651342	78651390	.	-	.	gene_id "ENSMUSG00000018169.13"; transcript_id "ENSMUST00000018313.6"; exon_number "5"; exon_id "ENSMUSE00001251206.2"; gene_type "protein_coding"; gene_name "Mfng"; transcript_type "protein_coding"; transcript_name "Mfng-201"; protein_id "ENSMUSP00000018313.5"; transcript_support_level "1"; mgi_id "MGI:1095404"; tag "basic"; ccdsid "CCDS27622.1"; havana_gene "OTTMUSG00000021012.1"; havana_transcript "OTTMUST00000049672.1";
chr15	HAVANA	CDS	78651342	78651390	.	-	.	gene_id "ENSMUSG00000018169.13"; transcript_id "ENSMUST00000018313.6"; exon_number "6"; exon_id "ENSMUSE00001251206.2"; gene_type "protein_coding"; gene_name "Mfng"; transcript_type "protein_coding"; transcript_name "Mfng-201"; protein_id "ENSMUSP00000018313.5"; transcript_support_level "1"; mgi_id "MGI:1095404"; tag "basic"; ccdsid "CCDS27622.1"; havana_gene "OTTMUSG00000021012.1"; havana_transcript "OTTMUST00000049672.1";
chr15	HAVANA	exon	78651018	78651120	.	-	.	gene_id "ENSMUSG00000018169.13"; transcript_id "ENSMUST00000018313.6"; exon_number "7"; exon_id "ENSMUSE00001268730.2"; gene_type "protein_coding"; gene_name "Mfng"; transcript_type "protein_coding"; transcript_name "Mfng-201"; protein_id "ENSMUSP00000018313.5"; transcript_support_level "1"; mgi_id "MGI:1095404"; tag "basic"; ccdsid "CCDS27622.1"; havana_gene "OTTMUSG00000021012.1"; havana_transcript "OTTMUST00000049672.1";
chr15	HAVANA	CDS	78651018	78651120	.	-	.	gene_id "ENSMUSG00000018169.13"; transcript_id "ENSMUST00000018313.6"; exon_number "8"; exon_id "ENSMUSE00001268730.2"; gene_type "protein_coding"; gene_name "Mfng"; transcript_type "protein_coding"; transcript_name "Mfng-201"; protein_id "ENSMUSP00000018313.5"; transcript_support_level "1"; mgi_id "MGI:1095404"; tag "basic"; ccdsid "CCDS27622.1"; havana_gene "OTTMUSG00000021012.1"; havana_transcript "OTTMUST00000049672.1";
chr15	HAVANA	exon	78648515	78648668	.	-	.	gene_id "ENSMUSG00000018169.13"; transcript_id "ENSMUST00000018313.6"; exon_number "9"; exon_id "ENSMUSE00001294338.2"; gene_type "protein_coding"; gene_name "Mfng"; transcript_type "protein_coding"; transcript_name "Mfng-201"; protein_id "ENSMUSP00000018313.5"; transcript_support_level "1"; mgi_id "MGI:1095404"; tag "basic"; ccdsid "CCDS27622.1"; havana_gene "OTTMUSG00000021012.1"; havana_transcript "OTTMUST00000049672.1";
chr15	HAVANA	CDS	78648515	78648668	.	-	.	gene_id "ENSMUSG00000018169.13"; transcript_id "ENSMUST00000018313.6"; exon_number "10"; exon_id "ENSMUSE00001294338.2"; gene_type "protein_coding"; gene_name "Mfng"; transcript_type "protein_coding"; transcript_name "Mfng-201"; protein_id "ENSMUSP00000018313.5"; transcript_support_level "1"; mgi_id "MGI:1095404"; tag "basic"; ccdsid "CCDS27622.1"; havana_gene "OTTMUSG00000021012.1"; havana_transcript "OTTMUST00000049672.1";
chr15	HAVANA	exon	78645006	78645091	.	-	.	gene_id "ENSMUSG00000018169.13"; transcript_id "ENSMUST00000018313.6"; exon_number "11"; exon_id "ENSMUSE00000229375.2"; gene_type "protein_coding"; gene_name "Mfng"; transcript_type "protein_coding"; transcript_name "Mfng-201"; protein_id "ENSMUSP00000018313.5"; transcript_support_level "1"; mgi_id "MGI:1095404"; tag "basic"; ccdsid "CCDS27622.1"; havana_gene "OTTMUSG00000021012.1"; havana_transcript "OTTMUST00000049672.1";
chr15	HAVANA	CDS	78645006	78645091	.	-	.	gene_id "ENSMUSG00000018169.13"; transcript_id "ENSMUST00000018313.6"; exon_number "12"; exon_id "ENSMUSE00000229375.2"; gene_type "protein_coding"; gene_name "Mfng"; transcript_type "protein_coding"; transcript_name "Mfng-201"; protein_id "ENSMUSP00000018313.5"; transcript_support_level "1"; mgi_id "MGI:1095404"; tag "basic"; ccdsid "CCDS27622.1"; havana_gene "OTTMUSG00000021012.1"; havana_transcript "OTTMUST00000049672.1";
chr15	HAVANA	exon	78643393	78643558	.	-	.	gene_id "ENSMUSG00000018169.13"; transcript_id "ENSMUST00000018313.6"; exon_number "13"; exon_id "ENSMUSE00000229369.2"; gene_type "protein_coding"; gene_name "Mfng"; transcript_type "protein_coding"; transcript_name "Mfng-201"; protein_id "ENSMUSP00000018313.5"; transcript_support_level "1"; mgi_id "MGI:1095404"; tag "basic"; ccdsid "CCDS27622.1"; havana_gene "OTTMUSG00000021012.1"; havana_transcript "OTTMUST00000049672.1";
chr15	HAVANA	CDS	78643393	78643558	.	-	.	gene_id "ENSMUSG00000018169.13"; transcript_id "ENSMUST00000018313.6"; exon_number "14"; exon_id "ENSMUSE00000229369.2"; gene_type "protein_coding"; gene_name "Mfng"; transcript_type "protein_coding"; transcript_name "Mfng-201"; protein_id "ENSMUSP00000018313.5"; transcript_support_level "1"; mgi_id "MGI:1095404"; tag "basic"; ccdsid "CCDS27622.1"; havana_gene "OTTMUSG00000021012.1"; havana_transcript "OTTMUST00000049672.1";
chr15	HAVANA	exon	78641497	78641582	.	-	.	gene_id "ENSMUSG00000018169.13"; transcript_id "ENSMUST00000018313.6"; exon_number "15"; exon_id "ENSMUSE00000126669.2"; gene_type "protein_coding"; gene_name "Mfng"; transcript_type "protein_coding"; transcript_name "Mfng-201"; protein_id "ENSMUSP00000018313.5"; transcript_support_level "1"; mgi_id "MGI:1095404"; tag "basic"; ccdsid "CCDS27622.1"; havana_gene "OTTMUSG00000021012.1"; havana_transcript "OTTMUST00000049672.1";
chr15	HAVANA	CDS	78641497	78641582	.	-	.	gene_id "ENSMUSG00000018169.13"; transcript_id "ENSMUST00000018313.6"; exon_number "16"; exon_id "ENSMUSE00000126669.2"; gene_type "protein_coding"; gene_name "Mfng"; transcript_type "protein_coding"; transcript_name "Mfng-201"; protein_id "ENSMUSP00000018313.5"; transcript_support_level "1"; mgi_id "MGI:1095404"; tag "basic"; ccdsid "CCDS27622.1"; havana_gene "OTTMUSG00000021012.1"; havana_transcript "OTTMUST00000049672.1";
chr15	HAVANA	CDS	78640781	78640844	.	-	.	gene_id "ENSMUSG00000018169.13"; transcript_id "ENSMUST00000018313.6"; exon_number "17"; exon_id "2216";
chr15	HAVANA	stop_codon	78640778	78640780	.	-	.	gene_id "ENSMUSG00000018169.13"; transcript_id "ENSMUST00000018313.6"; exon_number "18"; exon_id "2217";
chr15	HAVANA	exon	78640082	78640844	.	-	.	gene_id "ENSMUSG00000018169.13"; transcript_id "ENSMUST00000018313.6"; exon_number "19"; exon_id "ENSMUSE00000229358.2"; gene_type "protein_coding"; gene_name "Mfng"; transcript_type "protein_coding"; transcript_name "Mfng-201"; protein_id "ENSMUSP00000018313.5"; transcript_support_level "1"; mgi_id "MGI:1095404"; tag "basic"; ccdsid "CCDS27622.1"; havana_gene "OTTMUSG00000021012.1"; havana_transcript "OTTMUST00000049672.1";
chr15	HAVANA	UTR	78640082	78640780	.	-	.	gene_id "ENSMUSG00000018169.13"; transcript_id "ENSMUST00000018313.6"; exon_number "20"; exon_id "2218";
chr15	HAVANA	gene	78659336	78687268	.	-	.	gene_id "ENSMUSG00000033170.15"; transcripts "1"; gene_type "protein_coding"; gene_name "Card10"; mgi_id "MGI:2146012"; havana_gene "OTTMUSG00000035247.1";
chr15	IsoQuant	transcript	78659336	78687268	.	-	.	gene_id "ENSMUSG00000033170.15"; transcript_id "transcript4272.chr15.nnic"; exons "22";
chr15	IsoQuant	exon	78687055	78687268	.	-	.	gene_id "ENSMUSG00000033170.15"; transcript_id "transcript4272.chr15.nnic"; exon_number "1"; exon_id "2219";
chr15	IsoQuant	exon	78686581	78686832	.	-	.	gene_id "ENSMUSG00000033170.15"; transcript_id "transcript4272.chr15.nnic"; exon_number "2"; exon_id "ENSMUSE00000996469.2";
chr15	IsoQuant	exon	78685833	78685970	.	-	.	gene_id "ENSMUSG00000033170.15"; transcript_id "transcript4272.chr15.nnic"; exon_number "3"; exon_id "ENSMUSE00000229189.2";
chr15	IsoQuant	exon	78683296	78683621	.	-	.	gene_id "ENSMUSG00000033170.15"; transcript_id "transcript4272.chr15.nnic"; exon_number "4"; exon_id "ENSMUSE00000228619.2";
chr15	IsoQuant	exon	78679409	78679600	.	-	.	gene_id "ENSMUSG00000033170.15"; transcript_id "transcript4272.chr15.nnic"; exon_number "5"; exon_id "ENSMUSE00000228612.2";
chr15	IsoQuant	exon	78678053	78678208	.	-	.	gene_id "ENSMUSG00000033170.15"; transcript_id "transcript4272.chr15.nnic"; exon_number "6"; exon_id "ENSMUSE00000228605.2";
chr15	IsoQuant	exon	78677086	78677211	.	-	.	gene_id "ENSMUSG00000033170.15"; transcript_id "transcript4272.chr15.nnic"; exon_number "7"; exon_id "ENSMUSE00000228595.2";
chr15	IsoQuant	exon	78675241	78675432	.	-	.	gene_id "ENSMUSG00000033170.15"; transcript_id "transcript4272.chr15.nnic"; exon_number "8"; exon_id "ENSMUSE00000228585.2";
chr15	IsoQuant	exon	78673931	78674056	.	-	.	gene_id "ENSMUSG00000033170.15"; transcript_id "transcript4272.chr15.nnic"; exon_number "9"; exon_id "ENSMUSE00001286328.2";
chr15	IsoQuant	exon	78672922	78673037	.	-	.	gene_id "ENSMUSG00000033170.15"; transcript_id "transcript4272.chr15.nnic"; exon_number "10"; exon_id "ENSMUSE00001309059.2";
chr15	IsoQuant	exon	78672046	78672074	.	-	.	gene_id "ENSMUSG00000033170.15"; transcript_id "transcript4272.chr15.nnic"; exon_number "11"; exon_id "ENSMUSE00001265372.2";
chr15	IsoQuant	exon	78671556	78671679	.	-	.	gene_id "ENSMUSG00000033170.15"; transcript_id "transcript4272.chr15.nnic"; exon_number "12"; exon_id "ENSMUSE00000228557.2";
chr15	IsoQuant	exon	78665675	78665834	.	-	.	gene_id "ENSMUSG00000033170.15"; transcript_id "transcript4272.chr15.nnic"; exon_number "13"; exon_id "ENSMUSE00000228550.2";
chr15	IsoQuant	exon	78665273	78665384	.	-	.	gene_id "ENSMUSG00000033170.15"; transcript_id "transcript4272.chr15.nnic"; exon_number "14"; exon_id "ENSMUSE00000228546.2";
chr15	IsoQuant	exon	78664677	78664920	.	-	.	gene_id "ENSMUSG00000033170.15"; transcript_id "transcript4272.chr15.nnic"; exon_number "15"; exon_id "ENSMUSE00000228538.2";
chr15	IsoQuant	exon	78664442	78664511	.	-	.	gene_id "ENSMUSG00000033170.15"; transcript_id "transcript4272.chr15.nnic"; exon_number "16"; exon_id "ENSMUSE00000228532.2";
chr15	IsoQuant	exon	78663595	78663688	.	-	.	gene_id "ENSMUSG00000033170.15"; transcript_id "transcript4272.chr15.nnic"; exon_number "17"; exon_id "ENSMUSE00000228528.2";
chr15	IsoQuant	exon	78662398	78662556	.	-	.	gene_id "ENSMUSG00000033170.15"; transcript_id "transcript4272.chr15.nnic"; exon_number "18"; exon_id "ENSMUSE00000228521.2";
chr15	IsoQuant	exon	78662159	78662274	.	-	.	gene_id "ENSMUSG00000033170.15"; transcript_id "transcript4272.chr15.nnic"; exon_number "19"; exon_id "ENSMUSE00000228514.2";
chr15	IsoQuant	exon	78661665	78661777	.	-	.	gene_id "ENSMUSG00000033170.15"; transcript_id "transcript4272.chr15.nnic"; exon_number "20"; exon_id "ENSMUSE00000228508.2";
chr15	IsoQuant	exon	78660189	78661030	.	-	.	gene_id "ENSMUSG00000033170.15"; transcript_id "transcript4272.chr15.nnic"; exon_number "21"; exon_id "2220";
chr15	IsoQuant	exon	78659336	78660122	.	-	.	gene_id "ENSMUSG00000033170.15"; transcript_id "transcript4272.chr15.nnic"; exon_number "22"; exon_id "2221";
chr15	HAVANA	gene	78726824	78735097	.	+	.	gene_id "ENSMUSG00000049521.3"; transcripts "2"; gene_type "protein_coding"; gene_name "Cdc42ep1"; mgi_id "MGI:1929763"; havana_gene "OTTMUSG00000070751.1";
chr15	HAVANA	transcript	78726824	78735097	.	+	.	gene_id "ENSMUSG00000049521.3"; transcript_id "ENSMUST00000059619.3"; exons "3"; gene_type "protein_coding"; gene_name "Cdc42ep1"; transcript_type "protein_coding"; transcript_name "Cdc42ep1-201"; protein_id "ENSMUSP00000060930.2"; transcript_support_level "1"; mgi_id "MGI:1929763"; tag "basic"; ccdsid "CCDS27624.1"; havana_gene "OTTMUSG00000070751.1"; havana_transcript "OTTMUST00000170959.1";
chr15	HAVANA	UTR	78726824	78726925	.	+	.	gene_id "ENSMUSG00000049521.3"; transcript_id "ENSMUST00000059619.3"; exon_number "1"; exon_id "ENSMUSE00000344761.3"; gene_type "protein_coding"; gene_name "Cdc42ep1"; transcript_type "protein_coding"; transcript_name "Cdc42ep1-201"; protein_id "ENSMUSP00000060930.2"; transcript_support_level "1"; mgi_id "MGI:1929763"; tag "basic"; ccdsid "CCDS27624.1"; havana_gene "OTTMUSG00000070751.1"; havana_transcript "OTTMUST00000170959.1";
chr15	HAVANA	exon	78726824	78726925	.	+	.	gene_id "ENSMUSG00000049521.3"; transcript_id "ENSMUST00000059619.3"; exon_number "2"; exon_id "ENSMUSE00000344761.3"; gene_type "protein_coding"; gene_name "Cdc42ep1"; transcript_type "protein_coding"; transcript_name "Cdc42ep1-201"; protein_id "ENSMUSP00000060930.2"; transcript_support_level "1"; mgi_id "MGI:1929763"; tag "basic"; ccdsid "CCDS27624.1"; havana_gene "OTTMUSG00000070751.1"; havana_transcript "OTTMUST00000170959.1";
chr15	HAVANA	UTR	78731295	78731556	.	+	.	gene_id "ENSMUSG00000049521.3"; transcript_id "ENSMUST00000059619.3"; exon_number "3"; exon_id "2222";
chr15	HAVANA	exon	78731295	78732019	.	+	.	gene_id "ENSMUSG00000049521.3"; transcript_id "ENSMUST00000059619.3"; exon_number "4"; exon_id "ENSMUSE00000384128.2"; gene_type "protein_coding"; gene_name "Cdc42ep1"; transcript_type "protein_coding"; transcript_name "Cdc42ep1-201"; protein_id "ENSMUSP00000060930.2"; transcript_support_level "1"; mgi_id "MGI:1929763"; tag "basic"; ccdsid "CCDS27624.1"; havana_gene "OTTMUSG00000070751.1"; havana_transcript "OTTMUST00000170959.1";
chr15	HAVANA	start_codon	78731557	78731559	.	+	.	gene_id "ENSMUSG00000049521.3"; transcript_id "ENSMUST00000059619.3"; exon_number "5"; exon_id "2223";
chr15	HAVANA	CDS	78731557	78732019	.	+	.	gene_id "ENSMUSG00000049521.3"; transcript_id "ENSMUST00000059619.3"; exon_number "6"; exon_id "2224";
chr15	HAVANA	CDS	78733365	78734128	.	+	.	gene_id "ENSMUSG00000049521.3"; transcript_id "ENSMUST00000059619.3"; exon_number "7"; exon_id "2225";
chr15	HAVANA	exon	78733365	78735097	.	+	.	gene_id "ENSMUSG00000049521.3"; transcript_id "ENSMUST00000059619.3"; exon_number "8"; exon_id "ENSMUSE00000346717.3"; gene_type "protein_coding"; gene_name "Cdc42ep1"; transcript_type "protein_coding"; transcript_name "Cdc42ep1-201"; protein_id "ENSMUSP00000060930.2"; transcript_support_level "1"; mgi_id "MGI:1929763"; tag "basic"; ccdsid "CCDS27624.1"; havana_gene "OTTMUSG00000070751.1"; havana_transcript "OTTMUST00000170959.1";
chr15	HAVANA	stop_codon	78734129	78734131	.	+	.	gene_id "ENSMUSG00000049521.3"; transcript_id "ENSMUST00000059619.3"; exon_number "9"; exon_id "2226";
chr15	HAVANA	UTR	78734129	78735097	.	+	.	gene_id "ENSMUSG00000049521.3"; transcript_id "ENSMUST00000059619.3"; exon_number "10"; exon_id "2227";
chr15	IsoQuant	transcript	78726840	78729496	.	+	.	gene_id "ENSMUSG00000049521.3"; transcript_id "transcript4374.chr15.nnic"; exons "1";
chr15	IsoQuant	exon	78726840	78729496	.	+	.	gene_id "ENSMUSG00000049521.3"; transcript_id "transcript4374.chr15.nnic"; exon_number "1"; exon_id "2228";
chr15	HAVANA	gene	78761390	78778785	.	+	.	gene_id "ENSMUSG00000033128.10"; transcripts "1"; gene_type "protein_coding"; gene_name "Gga1"; mgi_id "MGI:2146207"; tag "ncRNA_host"; havana_gene "OTTMUSG00000070754.1";
chr15	HAVANA	transcript	78761390	78778785	.	+	.	gene_id "ENSMUSG00000033128.10"; transcript_id "ENSMUST00000041587.8"; exons "17"; gene_type "protein_coding"; gene_name "Gga1"; transcript_type "protein_coding"; transcript_name "Gga1-201"; protein_id "ENSMUSP00000035992.8"; transcript_support_level "1"; mgi_id "MGI:2146207"; tag "basic"; ccdsid "CCDS27625.1"; havana_gene "OTTMUSG00000070754.1"; havana_transcript "OTTMUST00000170962.1";
chr15	HAVANA	UTR	78761390	78761774	.	+	.	gene_id "ENSMUSG00000033128.10"; transcript_id "ENSMUST00000041587.8"; exon_number "1"; exon_id "2229";
chr15	HAVANA	exon	78761390	78761817	.	+	.	gene_id "ENSMUSG00000033128.10"; transcript_id "ENSMUST00000041587.8"; exon_number "2"; exon_id "ENSMUSE00000345453.2"; gene_type "protein_coding"; gene_name "Gga1"; transcript_type "protein_coding"; transcript_name "Gga1-201"; protein_id "ENSMUSP00000035992.8"; transcript_support_level "1"; mgi_id "MGI:2146207"; tag "basic"; ccdsid "CCDS27625.1"; havana_gene "OTTMUSG00000070754.1"; havana_transcript "OTTMUST00000170962.1";
chr15	HAVANA	start_codon	78761775	78761777	.	+	.	gene_id "ENSMUSG00000033128.10"; transcript_id "ENSMUST00000041587.8"; exon_number "3"; exon_id "2230";
chr15	HAVANA	CDS	78761775	78761817	.	+	.	gene_id "ENSMUSG00000033128.10"; transcript_id "ENSMUST00000041587.8"; exon_number "4"; exon_id "2231";
chr15	HAVANA	CDS	78765238	78765322	.	+	.	gene_id "ENSMUSG00000033128.10"; transcript_id "ENSMUST00000041587.8"; exon_number "5"; exon_id "ENSMUSE00000401684.2"; gene_type "protein_coding"; gene_name "Gga1"; transcript_type "protein_coding"; transcript_name "Gga1-201"; protein_id "ENSMUSP00000035992.8"; transcript_support_level "1"; mgi_id "MGI:2146207"; tag "basic"; ccdsid "CCDS27625.1"; havana_gene "OTTMUSG00000070754.1"; havana_transcript "OTTMUST00000170962.1";
chr15	HAVANA	exon	78765238	78765322	.	+	.	gene_id "ENSMUSG00000033128.10"; transcript_id "ENSMUST00000041587.8"; exon_number "6"; exon_id "ENSMUSE00000401684.2"; gene_type "protein_coding"; gene_name "Gga1"; transcript_type "protein_coding"; transcript_name "Gga1-201"; protein_id "ENSMUSP00000035992.8"; transcript_support_level "1"; mgi_id "MGI:2146207"; tag "basic"; ccdsid "CCDS27625.1"; havana_gene "OTTMUSG00000070754.1"; havana_transcript "OTTMUST00000170962.1";
chr15	HAVANA	CDS	78766328	78766403	.	+	.	gene_id "ENSMUSG00000033128.10"; transcript_id "ENSMUST00000041587.8"; exon_number "7"; exon_id "ENSMUSE00000557924.2"; gene_type "protein_coding"; gene_name "Gga1"; transcript_type "protein_coding"; transcript_name "Gga1-201"; protein_id "ENSMUSP00000035992.8"; transcript_support_level "1"; mgi_id "MGI:2146207"; tag "basic"; ccdsid "CCDS27625.1"; havana_gene "OTTMUSG00000070754.1"; havana_transcript "OTTMUST00000170962.1";
chr15	HAVANA	exon	78766328	78766403	.	+	.	gene_id "ENSMUSG00000033128.10"; transcript_id "ENSMUST00000041587.8"; exon_number "8"; exon_id "ENSMUSE00000557924.2"; gene_type "protein_coding"; gene_name "Gga1"; transcript_type "protein_coding"; transcript_name "Gga1-201"; protein_id "ENSMUSP00000035992.8"; transcript_support_level "1"; mgi_id "MGI:2146207"; tag "basic"; ccdsid "CCDS27625.1"; havana_gene "OTTMUSG00000070754.1"; havana_transcript "OTTMUST00000170962.1";
chr15	HAVANA	CDS	78767468	78767566	.	+	.	gene_id "ENSMUSG00000033128.10"; transcript_id "ENSMUST00000041587.8"; exon_number "9"; exon_id "ENSMUSE00001440791.2"; gene_type "protein_coding"; gene_name "Gga1"; transcript_type "protein_coding"; transcript_name "Gga1-201"; protein_id "ENSMUSP00000035992.8"; transcript_support_level "1"; mgi_id "MGI:2146207"; tag "basic"; ccdsid "CCDS27625.1"; havana_gene "OTTMUSG00000070754.1"; havana_transcript "OTTMUST00000170962.1";
chr15	HAVANA	exon	78767468	78767566	.	+	.	gene_id "ENSMUSG00000033128.10"; transcript_id "ENSMUST00000041587.8"; exon_number "10"; exon_id "ENSMUSE00001440791.2"; gene_type "protein_coding"; gene_name "Gga1"; transcript_type "protein_coding"; transcript_name "Gga1-201"; protein_id "ENSMUSP00000035992.8"; transcript_support_level "1"; mgi_id "MGI:2146207"; tag "basic"; ccdsid "CCDS27625.1"; havana_gene "OTTMUSG00000070754.1"; havana_transcript "OTTMUST00000170962.1";
chr15	HAVANA	CDS	78768285	78768408	.	+	.	gene_id "ENSMUSG00000033128.10"; transcript_id "ENSMUST00000041587.8"; exon_number "11"; exon_id "ENSMUSE00000228263.2"; gene_type "protein_coding"; gene_name "Gga1"; transcript_type "protein_coding"; transcript_name "Gga1-201"; protein_id "ENSMUSP00000035992.8"; transcript_support_level "1"; mgi_id "MGI:2146207"; tag "basic"; ccdsid "CCDS27625.1"; havana_gene "OTTMUSG00000070754.1"; havana_transcript "OTTMUST00000170962.1";
chr15	HAVANA	exon	78768285	78768408	.	+	.	gene_id "ENSMUSG00000033128.10"; transcript_id "ENSMUST00000041587.8"; exon_number "12"; exon_id "ENSMUSE00000228263.2"; gene_type "protein_coding"; gene_name "Gga1"; transcript_type "protein_coding"; transcript_name "Gga1-201"; protein_id "ENSMUSP00000035992.8"; transcript_support_level "1"; mgi_id "MGI:2146207"; tag "basic"; ccdsid "CCDS27625.1"; havana_gene "OTTMUSG00000070754.1"; havana_transcript "OTTMUST00000170962.1";
chr15	HAVANA	CDS	78769456	78769556	.	+	.	gene_id "ENSMUSG00000033128.10"; transcript_id "ENSMUST00000041587.8"; exon_number "13"; exon_id "ENSMUSE00001442541.2"; gene_type "protein_coding"; gene_name "Gga1"; transcript_type "protein_coding"; transcript_name "Gga1-201"; protein_id "ENSMUSP00000035992.8"; transcript_support_level "1"; mgi_id "MGI:2146207"; tag "basic"; ccdsid "CCDS27625.1"; havana_gene "OTTMUSG00000070754.1"; havana_transcript "OTTMUST00000170962.1";
chr15	HAVANA	exon	78769456	78769556	.	+	.	gene_id "ENSMUSG00000033128.10"; transcript_id "ENSMUST00000041587.8"; exon_number "14"; exon_id "ENSMUSE00001442541.2"; gene_type "protein_coding"; gene_name "Gga1"; transcript_type "protein_coding"; transcript_name "Gga1-201"; protein_id "ENSMUSP00000035992.8"; transcript_support_level "1"; mgi_id "MGI:2146207"; tag "basic"; ccdsid "CCDS27625.1"; havana_gene "OTTMUSG00000070754.1"; havana_transcript "OTTMUST00000170962.1";
chr15	HAVANA	CDS	78770064	78770144	.	+	.	gene_id "ENSMUSG00000033128.10"; transcript_id "ENSMUST00000041587.8"; exon_number "15"; exon_id "ENSMUSE00001437761.2"; gene_type "protein_coding"; gene_name "Gga1"; transcript_type "protein_coding"; transcript_name "Gga1-201"; protein_id "ENSMUSP00000035992.8"; transcript_support_level "1"; mgi_id "MGI:2146207"; tag "basic"; ccdsid "CCDS27625.1"; havana_gene "OTTMUSG00000070754.1"; havana_transcript "OTTMUST00000170962.1";
chr15	HAVANA	exon	78770064	78770144	.	+	.	gene_id "ENSMUSG00000033128.10"; transcript_id "ENSMUST00000041587.8"; exon_number "16"; exon_id "ENSMUSE00001437761.2"; gene_type "protein_coding"; gene_name "Gga1"; transcript_type "protein_coding"; transcript_name "Gga1-201"; protein_id "ENSMUSP00000035992.8"; transcript_support_level "1"; mgi_id "MGI:2146207"; tag "basic"; ccdsid "CCDS27625.1"; havana_gene "OTTMUSG00000070754.1"; havana_transcript "OTTMUST00000170962.1";
chr15	HAVANA	CDS	78772311	78772448	.	+	.	gene_id "ENSMUSG00000033128.10"; transcript_id "ENSMUST00000041587.8"; exon_number "17"; exon_id "ENSMUSE00001441993.2"; gene_type "protein_coding"; gene_name "Gga1"; transcript_type "protein_coding"; transcript_name "Gga1-201"; protein_id "ENSMUSP00000035992.8"; transcript_support_level "1"; mgi_id "MGI:2146207"; tag "basic"; ccdsid "CCDS27625.1"; havana_gene "OTTMUSG00000070754.1"; havana_transcript "OTTMUST00000170962.1";
chr15	HAVANA	exon	78772311	78772448	.	+	.	gene_id "ENSMUSG00000033128.10"; transcript_id "ENSMUST00000041587.8"; exon_number "18"; exon_id "ENSMUSE00001441993.2"; gene_type "protein_coding"; gene_name "Gga1"; transcript_type "protein_coding"; transcript_name "Gga1-201"; protein_id "ENSMUSP00000035992.8"; transcript_support_level "1"; mgi_id "MGI:2146207"; tag "basic"; ccdsid "CCDS27625.1"; havana_gene "OTTMUSG00000070754.1"; havana_transcript "OTTMUST00000170962.1";
chr15	HAVANA	CDS	78772618	78772699	.	+	.	gene_id "ENSMUSG00000033128.10"; transcript_id "ENSMUST00000041587.8"; exon_number "19"; exon_id "ENSMUSE00001443035.2"; gene_type "protein_coding"; gene_name "Gga1"; transcript_type "protein_coding"; transcript_name "Gga1-201"; protein_id "ENSMUSP00000035992.8"; transcript_support_level "1"; mgi_id "MGI:2146207"; tag "basic"; ccdsid "CCDS27625.1"; havana_gene "OTTMUSG00000070754.1"; havana_transcript "OTTMUST00000170962.1";
chr15	HAVANA	exon	78772618	78772699	.	+	.	gene_id "ENSMUSG00000033128.10"; transcript_id "ENSMUST00000041587.8"; exon_number "20"; exon_id "ENSMUSE00001443035.2"; gene_type "protein_coding"; gene_name "Gga1"; transcript_type "protein_coding"; transcript_name "Gga1-201"; protein_id "ENSMUSP00000035992.8"; transcript_support_level "1"; mgi_id "MGI:2146207"; tag "basic"; ccdsid "CCDS27625.1"; havana_gene "OTTMUSG00000070754.1"; havana_transcript "OTTMUST00000170962.1";
chr15	HAVANA	CDS	78773203	78773310	.	+	.	gene_id "ENSMUSG00000033128.10"; transcript_id "ENSMUST00000041587.8"; exon_number "21"; exon_id "ENSMUSE00000397257.3"; gene_type "protein_coding"; gene_name "Gga1"; transcript_type "protein_coding"; transcript_name "Gga1-201"; protein_id "ENSMUSP00000035992.8"; transcript_support_level "1"; mgi_id "MGI:2146207"; tag "basic"; ccdsid "CCDS27625.1"; havana_gene "OTTMUSG00000070754.1"; havana_transcript "OTTMUST00000170962.1";
chr15	HAVANA	exon	78773203	78773310	.	+	.	gene_id "ENSMUSG00000033128.10"; transcript_id "ENSMUST00000041587.8"; exon_number "22"; exon_id "ENSMUSE00000397257.3"; gene_type "protein_coding"; gene_name "Gga1"; transcript_type "protein_coding"; transcript_name "Gga1-201"; protein_id "ENSMUSP00000035992.8"; transcript_support_level "1"; mgi_id "MGI:2146207"; tag "basic"; ccdsid "CCDS27625.1"; havana_gene "OTTMUSG00000070754.1"; havana_transcript "OTTMUST00000170962.1";
chr15	HAVANA	CDS	78773916	78774068	.	+	.	gene_id "ENSMUSG00000033128.10"; transcript_id "ENSMUST00000041587.8"; exon_number "23"; exon_id "ENSMUSE00000366184.2"; gene_type "protein_coding"; gene_name "Gga1"; transcript_type "protein_coding"; transcript_name "Gga1-201"; protein_id "ENSMUSP00000035992.8"; transcript_support_level "1"; mgi_id "MGI:2146207"; tag "basic"; ccdsid "CCDS27625.1"; havana_gene "OTTMUSG00000070754.1"; havana_transcript "OTTMUST00000170962.1";
chr15	HAVANA	exon	78773916	78774068	.	+	.	gene_id "ENSMUSG00000033128.10"; transcript_id "ENSMUST00000041587.8"; exon_number "24"; exon_id "ENSMUSE00000366184.2"; gene_type "protein_coding"; gene_name "Gga1"; transcript_type "protein_coding"; transcript_name "Gga1-201"; protein_id "ENSMUSP00000035992.8"; transcript_support_level "1"; mgi_id "MGI:2146207"; tag "basic"; ccdsid "CCDS27625.1"; havana_gene "OTTMUSG00000070754.1"; havana_transcript "OTTMUST00000170962.1";
chr15	HAVANA	CDS	78775637	78775701	.	+	.	gene_id "ENSMUSG00000033128.10"; transcript_id "ENSMUST00000041587.8"; exon_number "25"; exon_id "ENSMUSE00001437257.2"; gene_type "protein_coding"; gene_name "Gga1"; transcript_type "protein_coding"; transcript_name "Gga1-201"; protein_id "ENSMUSP00000035992.8"; transcript_support_level "1"; mgi_id "MGI:2146207"; tag "basic"; ccdsid "CCDS27625.1"; havana_gene "OTTMUSG00000070754.1"; havana_transcript "OTTMUST00000170962.1";
chr15	HAVANA	exon	78775637	78775701	.	+	.	gene_id "ENSMUSG00000033128.10"; transcript_id "ENSMUST00000041587.8"; exon_number "26"; exon_id "ENSMUSE00001437257.2"; gene_type "protein_coding"; gene_name "Gga1"; transcript_type "protein_coding"; transcript_name "Gga1-201"; protein_id "ENSMUSP00000035992.8"; transcript_support_level "1"; mgi_id "MGI:2146207"; tag "basic"; ccdsid "CCDS27625.1"; havana_gene "OTTMUSG00000070754.1"; havana_transcript "OTTMUST00000170962.1";
chr15	HAVANA	CDS	78776114	78776286	.	+	.	gene_id "ENSMUSG00000033128.10"; transcript_id "ENSMUST00000041587.8"; exon_number "27"; exon_id "ENSMUSE00001442698.2"; gene_type "protein_coding"; gene_name "Gga1"; transcript_type "protein_coding"; transcript_name "Gga1-201"; protein_id "ENSMUSP00000035992.8"; transcript_support_level "1"; mgi_id "MGI:2146207"; tag "basic"; ccdsid "CCDS27625.1"; havana_gene "OTTMUSG00000070754.1"; havana_transcript "OTTMUST00000170962.1";
chr15	HAVANA	exon	78776114	78776286	.	+	.	gene_id "ENSMUSG00000033128.10"; transcript_id "ENSMUST00000041587.8"; exon_number "28"; exon_id "ENSMUSE00001442698.2"; gene_type "protein_coding"; gene_name "Gga1"; transcript_type "protein_coding"; transcript_name "Gga1-201"; protein_id "ENSMUSP00000035992.8"; transcript_support_level "1"; mgi_id "MGI:2146207"; tag "basic"; ccdsid "CCDS27625.1"; havana_gene "OTTMUSG00000070754.1"; havana_transcript "OTTMUST00000170962.1";
chr15	HAVANA	CDS	78776653	78776840	.	+	.	gene_id "ENSMUSG00000033128.10"; transcript_id "ENSMUST00000041587.8"; exon_number "29"; exon_id "ENSMUSE00001437087.2"; gene_type "protein_coding"; gene_name "Gga1"; transcript_type "protein_coding"; transcript_name "Gga1-201"; protein_id "ENSMUSP00000035992.8"; transcript_support_level "1"; mgi_id "MGI:2146207"; tag "basic"; ccdsid "CCDS27625.1"; havana_gene "OTTMUSG00000070754.1"; havana_transcript "OTTMUST00000170962.1";
chr15	HAVANA	exon	78776653	78776840	.	+	.	gene_id "ENSMUSG00000033128.10"; transcript_id "ENSMUST00000041587.8"; exon_number "30"; exon_id "ENSMUSE00001437087.2"; gene_type "protein_coding"; gene_name "Gga1"; transcript_type "protein_coding"; transcript_name "Gga1-201"; protein_id "ENSMUSP00000035992.8"; transcript_support_level "1"; mgi_id "MGI:2146207"; tag "basic"; ccdsid "CCDS27625.1"; havana_gene "OTTMUSG00000070754.1"; havana_transcript "OTTMUST00000170962.1";
chr15	HAVANA	CDS	78777367	78777536	.	+	.	gene_id "ENSMUSG00000033128.10"; transcript_id "ENSMUST00000041587.8"; exon_number "31"; exon_id "ENSMUSE00001443068.2"; gene_type "protein_coding"; gene_name "Gga1"; transcript_type "protein_coding"; transcript_name "Gga1-201"; protein_id "ENSMUSP00000035992.8"; transcript_support_level "1"; mgi_id "MGI:2146207"; tag "basic"; ccdsid "CCDS27625.1"; havana_gene "OTTMUSG00000070754.1"; havana_transcript "OTTMUST00000170962.1";
chr15	HAVANA	exon	78777367	78777536	.	+	.	gene_id "ENSMUSG00000033128.10"; transcript_id "ENSMUST00000041587.8"; exon_number "32"; exon_id "ENSMUSE00001443068.2"; gene_type "protein_coding"; gene_name "Gga1"; transcript_type "protein_coding"; transcript_name "Gga1-201"; protein_id "ENSMUSP00000035992.8"; transcript_support_level "1"; mgi_id "MGI:2146207"; tag "basic"; ccdsid "CCDS27625.1"; havana_gene "OTTMUSG00000070754.1"; havana_transcript "OTTMUST00000170962.1";
chr15	HAVANA	CDS	78777739	78777849	.	+	.	gene_id "ENSMUSG00000033128.10"; transcript_id "ENSMUST00000041587.8"; exon_number "33"; exon_id "ENSMUSE00001443130.2"; gene_type "protein_coding"; gene_name "Gga1"; transcript_type "protein_coding"; transcript_name "Gga1-201"; protein_id "ENSMUSP00000035992.8"; transcript_support_level "1"; mgi_id "MGI:2146207"; tag "basic"; ccdsid "CCDS27625.1"; havana_gene "OTTMUSG00000070754.1"; havana_transcript "OTTMUST00000170962.1";
chr15	HAVANA	exon	78777739	78777849	.	+	.	gene_id "ENSMUSG00000033128.10"; transcript_id "ENSMUST00000041587.8"; exon_number "34"; exon_id "ENSMUSE00001443130.2"; gene_type "protein_coding"; gene_name "Gga1"; transcript_type "protein_coding"; transcript_name "Gga1-201"; protein_id "ENSMUSP00000035992.8"; transcript_support_level "1"; mgi_id "MGI:2146207"; tag "basic"; ccdsid "CCDS27625.1"; havana_gene "OTTMUSG00000070754.1"; havana_transcript "OTTMUST00000170962.1";
chr15	HAVANA	CDS	78777934	78778041	.	+	.	gene_id "ENSMUSG00000033128.10"; transcript_id "ENSMUST00000041587.8"; exon_number "35"; exon_id "2232";
chr15	HAVANA	exon	78777934	78778785	.	+	.	gene_id "ENSMUSG00000033128.10"; transcript_id "ENSMUST00000041587.8"; exon_number "36"; exon_id "ENSMUSE00000339781.8"; gene_type "protein_coding"; gene_name "Gga1"; transcript_type "protein_coding"; transcript_name "Gga1-201"; protein_id "ENSMUSP00000035992.8"; transcript_support_level "1"; mgi_id "MGI:2146207"; tag "basic"; ccdsid "CCDS27625.1"; havana_gene "OTTMUSG00000070754.1"; havana_transcript "OTTMUST00000170962.1";
chr15	HAVANA	stop_codon	78778042	78778044	.	+	.	gene_id "ENSMUSG00000033128.10"; transcript_id "ENSMUST00000041587.8"; exon_number "37"; exon_id "2233";
chr15	HAVANA	UTR	78778042	78778785	.	+	.	gene_id "ENSMUSG00000033128.10"; transcript_id "ENSMUST00000041587.8"; exon_number "38"; exon_id "2234";
chr15	HAVANA	gene	78782390	78784505	.	-	.	gene_id "ENSMUSG00000144060.1"; transcripts "1"; gene_type "lncRNA"; gene_name "ENSMUSG00000144060";
chr15	IsoQuant	transcript	78782392	78784505	.	-	.	gene_id "ENSMUSG00000144060.1"; transcript_id "transcript4376.chr15.nnic"; exons "1";
chr15	IsoQuant	exon	78782392	78784505	.	-	.	gene_id "ENSMUSG00000144060.1"; transcript_id "transcript4376.chr15.nnic"; exon_number "1"; exon_id "2235";
chr15	HAVANA	gene	78783968	78796251	.	+	.	gene_id "ENSMUSG00000022436.17"; transcripts "3"; gene_type "protein_coding"; gene_name "Sh3bp1"; mgi_id "MGI:104603"; tag "overlapping_locus"; havana_gene "OTTMUSG00000021739.1";
chr15	HAVANA	transcript	78783968	78796251	.	+	.	gene_id "ENSMUSG00000022436.17"; transcript_id "ENSMUST00000109698.9"; exons "18"; gene_type "protein_coding"; gene_name "Sh3bp1"; transcript_type "protein_coding"; transcript_name "Sh3bp1-203"; protein_id "ENSMUSP00000105320.3"; transcript_support_level "1"; mgi_id "MGI:104603"; tag "basic"; ccdsid "CCDS84177.1"; havana_gene "OTTMUSG00000021739.1"; havana_transcript "OTTMUST00000049702.1";
chr15	HAVANA	UTR	78783968	78784102	.	+	.	gene_id "ENSMUSG00000022436.17"; transcript_id "ENSMUST00000109698.9"; exon_number "1"; exon_id "2236";
chr15	HAVANA	exon	78783968	78784161	.	+	.	gene_id "ENSMUSG00000022436.17"; transcript_id "ENSMUST00000109698.9"; exon_number "2"; exon_id "ENSMUSE00001285005.2"; gene_type "protein_coding"; gene_name "Sh3bp1"; transcript_type "protein_coding"; transcript_name "Sh3bp1-203"; protein_id "ENSMUSP00000105320.3"; transcript_support_level "1"; mgi_id "MGI:104603"; tag "basic"; ccdsid "CCDS84177.1"; havana_gene "OTTMUSG00000021739.1"; havana_transcript "OTTMUST00000049702.1";
chr15	HAVANA	start_codon	78784103	78784105	.	+	.	gene_id "ENSMUSG00000022436.17"; transcript_id "ENSMUST00000109698.9"; exon_number "3"; exon_id "2237";
chr15	HAVANA	CDS	78784103	78784161	.	+	.	gene_id "ENSMUSG00000022436.17"; transcript_id "ENSMUST00000109698.9"; exon_number "4"; exon_id "ENSMUSE00001441614.2"; gene_type "protein_coding"; gene_name "Sh3bp1"; transcript_type "protein_coding"; transcript_name "Sh3bp1-203"; protein_id "ENSMUSP00000105320.3"; transcript_support_level "1"; mgi_id "MGI:104603"; tag "basic"; ccdsid "CCDS84177.1"; havana_gene "OTTMUSG00000021739.1"; havana_transcript "OTTMUST00000049702.1";
chr15	HAVANA	CDS	78785346	78785388	.	+	.	gene_id "ENSMUSG00000022436.17"; transcript_id "ENSMUST00000109698.9"; exon_number "5"; exon_id "ENSMUSE00001279495.2"; gene_type "protein_coding"; gene_name "Sh3bp1"; transcript_type "protein_coding"; transcript_name "Sh3bp1-203"; protein_id "ENSMUSP00000105320.3"; transcript_support_level "1"; mgi_id "MGI:104603"; tag "basic"; ccdsid "CCDS84177.1"; havana_gene "OTTMUSG00000021739.1"; havana_transcript "OTTMUST00000049702.1";
chr15	HAVANA	exon	78785346	78785388	.	+	.	gene_id "ENSMUSG00000022436.17"; transcript_id "ENSMUST00000109698.9"; exon_number "6"; exon_id "ENSMUSE00001279495.2"; gene_type "protein_coding"; gene_name "Sh3bp1"; transcript_type "protein_coding"; transcript_name "Sh3bp1-203"; protein_id "ENSMUSP00000105320.3"; transcript_support_level "1"; mgi_id "MGI:104603"; tag "basic"; ccdsid "CCDS84177.1"; havana_gene "OTTMUSG00000021739.1"; havana_transcript "OTTMUST00000049702.1";
chr15	HAVANA	CDS	78785599	78785703	.	+	.	gene_id "ENSMUSG00000022436.17"; transcript_id "ENSMUST00000109698.9"; exon_number "7"; exon_id "ENSMUSE00001305255.2"; gene_type "protein_coding"; gene_name "Sh3bp1"; transcript_type "protein_coding"; transcript_name "Sh3bp1-203"; protein_id "ENSMUSP00000105320.3"; transcript_support_level "1"; mgi_id "MGI:104603"; tag "basic"; ccdsid "CCDS84177.1"; havana_gene "OTTMUSG00000021739.1"; havana_transcript "OTTMUST00000049702.1";
chr15	HAVANA	exon	78785599	78785703	.	+	.	gene_id "ENSMUSG00000022436.17"; transcript_id "ENSMUST00000109698.9"; exon_number "8"; exon_id "ENSMUSE00001305255.2"; gene_type "protein_coding"; gene_name "Sh3bp1"; transcript_type "protein_coding"; transcript_name "Sh3bp1-203"; protein_id "ENSMUSP00000105320.3"; transcript_support_level "1"; mgi_id "MGI:104603"; tag "basic"; ccdsid "CCDS84177.1"; havana_gene "OTTMUSG00000021739.1"; havana_transcript "OTTMUST00000049702.1";
chr15	HAVANA	CDS	78786755	78786831	.	+	.	gene_id "ENSMUSG00000022436.17"; transcript_id "ENSMUST00000109698.9"; exon_number "9"; exon_id "ENSMUSE00001259894.2"; gene_type "protein_coding"; gene_name "Sh3bp1"; transcript_type "protein_coding"; transcript_name "Sh3bp1-203"; protein_id "ENSMUSP00000105320.3"; transcript_support_level "1"; mgi_id "MGI:104603"; tag "basic"; ccdsid "CCDS84177.1"; havana_gene "OTTMUSG00000021739.1"; havana_transcript "OTTMUST00000049702.1";
chr15	HAVANA	exon	78786755	78786831	.	+	.	gene_id "ENSMUSG00000022436.17"; transcript_id "ENSMUST00000109698.9"; exon_number "10"; exon_id "ENSMUSE00001259894.2"; gene_type "protein_coding"; gene_name "Sh3bp1"; transcript_type "protein_coding"; transcript_name "Sh3bp1-203"; protein_id "ENSMUSP00000105320.3"; transcript_support_level "1"; mgi_id "MGI:104603"; tag "basic"; ccdsid "CCDS84177.1"; havana_gene "OTTMUSG00000021739.1"; havana_transcript "OTTMUST00000049702.1";
chr15	HAVANA	CDS	78787054	78787165	.	+	.	gene_id "ENSMUSG00000022436.17"; transcript_id "ENSMUST00000109698.9"; exon_number "11"; exon_id "ENSMUSE00001261083.2"; gene_type "protein_coding"; gene_name "Sh3bp1"; transcript_type "protein_coding"; transcript_name "Sh3bp1-203"; protein_id "ENSMUSP00000105320.3"; transcript_support_level "1"; mgi_id "MGI:104603"; tag "basic"; ccdsid "CCDS84177.1"; havana_gene "OTTMUSG00000021739.1"; havana_transcript "OTTMUST00000049702.1";
chr15	HAVANA	exon	78787054	78787165	.	+	.	gene_id "ENSMUSG00000022436.17"; transcript_id "ENSMUST00000109698.9"; exon_number "12"; exon_id "ENSMUSE00001261083.2"; gene_type "protein_coding"; gene_name "Sh3bp1"; transcript_type "protein_coding"; transcript_name "Sh3bp1-203"; protein_id "ENSMUSP00000105320.3"; transcript_support_level "1"; mgi_id "MGI:104603"; tag "basic"; ccdsid "CCDS84177.1"; havana_gene "OTTMUSG00000021739.1"; havana_transcript "OTTMUST00000049702.1";
chr15	HAVANA	CDS	78787259	78787335	.	+	.	gene_id "ENSMUSG00000022436.17"; transcript_id "ENSMUST00000109698.9"; exon_number "13"; exon_id "ENSMUSE00001237442.2"; gene_type "protein_coding"; gene_name "Sh3bp1"; transcript_type "protein_coding"; transcript_name "Sh3bp1-203"; protein_id "ENSMUSP00000105320.3"; transcript_support_level "1"; mgi_id "MGI:104603"; tag "basic"; ccdsid "CCDS84177.1"; havana_gene "OTTMUSG00000021739.1"; havana_transcript "OTTMUST00000049702.1";
chr15	HAVANA	exon	78787259	78787335	.	+	.	gene_id "ENSMUSG00000022436.17"; transcript_id "ENSMUST00000109698.9"; exon_number "14"; exon_id "ENSMUSE00001237442.2"; gene_type "protein_coding"; gene_name "Sh3bp1"; transcript_type "protein_coding"; transcript_name "Sh3bp1-203"; protein_id "ENSMUSP00000105320.3"; transcript_support_level "1"; mgi_id "MGI:104603"; tag "basic"; ccdsid "CCDS84177.1"; havana_gene "OTTMUSG00000021739.1"; havana_transcript "OTTMUST00000049702.1";
chr15	HAVANA	CDS	78787753	78787897	.	+	.	gene_id "ENSMUSG00000022436.17"; transcript_id "ENSMUST00000109698.9"; exon_number "15"; exon_id "ENSMUSE00001210346.2"; gene_type "protein_coding"; gene_name "Sh3bp1"; transcript_type "protein_coding"; transcript_name "Sh3bp1-203"; protein_id "ENSMUSP00000105320.3"; transcript_support_level "1"; mgi_id "MGI:104603"; tag "basic"; ccdsid "CCDS84177.1"; havana_gene "OTTMUSG00000021739.1"; havana_transcript "OTTMUST00000049702.1";
chr15	HAVANA	exon	78787753	78787897	.	+	.	gene_id "ENSMUSG00000022436.17"; transcript_id "ENSMUST00000109698.9"; exon_number "16"; exon_id "ENSMUSE00001210346.2"; gene_type "protein_coding"; gene_name "Sh3bp1"; transcript_type "protein_coding"; transcript_name "Sh3bp1-203"; protein_id "ENSMUSP00000105320.3"; transcript_support_level "1"; mgi_id "MGI:104603"; tag "basic"; ccdsid "CCDS84177.1"; havana_gene "OTTMUSG00000021739.1"; havana_transcript "OTTMUST00000049702.1";
chr15	HAVANA	CDS	78788470	78788538	.	+	.	gene_id "ENSMUSG00000022436.17"; transcript_id "ENSMUST00000109698.9"; exon_number "17"; exon_id "ENSMUSE00001269505.2"; gene_type "protein_coding"; gene_name "Sh3bp1"; transcript_type "protein_coding"; transcript_name "Sh3bp1-203"; protein_id "ENSMUSP00000105320.3"; transcript_support_level "1"; mgi_id "MGI:104603"; tag "basic"; ccdsid "CCDS84177.1"; havana_gene "OTTMUSG00000021739.1"; havana_transcript "OTTMUST00000049702.1";
chr15	HAVANA	exon	78788470	78788538	.	+	.	gene_id "ENSMUSG00000022436.17"; transcript_id "ENSMUST00000109698.9"; exon_number "18"; exon_id "ENSMUSE00001269505.2"; gene_type "protein_coding"; gene_name "Sh3bp1"; transcript_type "protein_coding"; transcript_name "Sh3bp1-203"; protein_id "ENSMUSP00000105320.3"; transcript_support_level "1"; mgi_id "MGI:104603"; tag "basic"; ccdsid "CCDS84177.1"; havana_gene "OTTMUSG00000021739.1"; havana_transcript "OTTMUST00000049702.1";
chr15	HAVANA	CDS	78788664	78788754	.	+	.	gene_id "ENSMUSG00000022436.17"; transcript_id "ENSMUST00000109698.9"; exon_number "19"; exon_id "ENSMUSE00001250677.2"; gene_type "protein_coding"; gene_name "Sh3bp1"; transcript_type "protein_coding"; transcript_name "Sh3bp1-203"; protein_id "ENSMUSP00000105320.3"; transcript_support_level "1"; mgi_id "MGI:104603"; tag "basic"; ccdsid "CCDS84177.1"; havana_gene "OTTMUSG00000021739.1"; havana_transcript "OTTMUST00000049702.1";
chr15	HAVANA	exon	78788664	78788754	.	+	.	gene_id "ENSMUSG00000022436.17"; transcript_id "ENSMUST00000109698.9"; exon_number "20"; exon_id "ENSMUSE00001250677.2"; gene_type "protein_coding"; gene_name "Sh3bp1"; transcript_type "protein_coding"; transcript_name "Sh3bp1-203"; protein_id "ENSMUSP00000105320.3"; transcript_support_level "1"; mgi_id "MGI:104603"; tag "basic"; ccdsid "CCDS84177.1"; havana_gene "OTTMUSG00000021739.1"; havana_transcript "OTTMUST00000049702.1";
chr15	HAVANA	CDS	78789230	78789375	.	+	.	gene_id "ENSMUSG00000022436.17"; transcript_id "ENSMUST00000109698.9"; exon_number "21"; exon_id "ENSMUSE00001246172.2"; gene_type "protein_coding"; gene_name "Sh3bp1"; transcript_type "protein_coding"; transcript_name "Sh3bp1-203"; protein_id "ENSMUSP00000105320.3"; transcript_support_level "1"; mgi_id "MGI:104603"; tag "basic"; ccdsid "CCDS84177.1"; havana_gene "OTTMUSG00000021739.1"; havana_transcript "OTTMUST00000049702.1";
chr15	HAVANA	exon	78789230	78789375	.	+	.	gene_id "ENSMUSG00000022436.17"; transcript_id "ENSMUST00000109698.9"; exon_number "22"; exon_id "ENSMUSE00001246172.2"; gene_type "protein_coding"; gene_name "Sh3bp1"; transcript_type "protein_coding"; transcript_name "Sh3bp1-203"; protein_id "ENSMUSP00000105320.3"; transcript_support_level "1"; mgi_id "MGI:104603"; tag "basic"; ccdsid "CCDS84177.1"; havana_gene "OTTMUSG00000021739.1"; havana_transcript "OTTMUST00000049702.1";
chr15	HAVANA	CDS	78789971	78790082	.	+	.	gene_id "ENSMUSG00000022436.17"; transcript_id "ENSMUST00000109698.9"; exon_number "23"; exon_id "ENSMUSE00001268041.2"; gene_type "protein_coding"; gene_name "Sh3bp1"; transcript_type "protein_coding"; transcript_name "Sh3bp1-203"; protein_id "ENSMUSP00000105320.3"; transcript_support_level "1"; mgi_id "MGI:104603"; tag "basic"; ccdsid "CCDS84177.1"; havana_gene "OTTMUSG00000021739.1"; havana_transcript "OTTMUST00000049702.1";
chr15	HAVANA	exon	78789971	78790082	.	+	.	gene_id "ENSMUSG00000022436.17"; transcript_id "ENSMUST00000109698.9"; exon_number "24"; exon_id "ENSMUSE00001268041.2"; gene_type "protein_coding"; gene_name "Sh3bp1"; transcript_type "protein_coding"; transcript_name "Sh3bp1-203"; protein_id "ENSMUSP00000105320.3"; transcript_support_level "1"; mgi_id "MGI:104603"; tag "basic"; ccdsid "CCDS84177.1"; havana_gene "OTTMUSG00000021739.1"; havana_transcript "OTTMUST00000049702.1";
chr15	HAVANA	CDS	78790456	78790537	.	+	.	gene_id "ENSMUSG00000022436.17"; transcript_id "ENSMUST00000109698.9"; exon_number "25"; exon_id "ENSMUSE00001238249.2"; gene_type "protein_coding"; gene_name "Sh3bp1"; transcript_type "protein_coding"; transcript_name "Sh3bp1-203"; protein_id "ENSMUSP00000105320.3"; transcript_support_level "1"; mgi_id "MGI:104603"; tag "basic"; ccdsid "CCDS84177.1"; havana_gene "OTTMUSG00000021739.1"; havana_transcript "OTTMUST00000049702.1";
chr15	HAVANA	exon	78790456	78790537	.	+	.	gene_id "ENSMUSG00000022436.17"; transcript_id "ENSMUST00000109698.9"; exon_number "26"; exon_id "ENSMUSE00001238249.2"; gene_type "protein_coding"; gene_name "Sh3bp1"; transcript_type "protein_coding"; transcript_name "Sh3bp1-203"; protein_id "ENSMUSP00000105320.3"; transcript_support_level "1"; mgi_id "MGI:104603"; tag "basic"; ccdsid "CCDS84177.1"; havana_gene "OTTMUSG00000021739.1"; havana_transcript "OTTMUST00000049702.1";
chr15	HAVANA	CDS	78790623	78790703	.	+	.	gene_id "ENSMUSG00000022436.17"; transcript_id "ENSMUST00000109698.9"; exon_number "27"; exon_id "ENSMUSE00001271607.2"; gene_type "protein_coding"; gene_name "Sh3bp1"; transcript_type "protein_coding"; transcript_name "Sh3bp1-203"; protein_id "ENSMUSP00000105320.3"; transcript_support_level "1"; mgi_id "MGI:104603"; tag "basic"; ccdsid "CCDS84177.1"; havana_gene "OTTMUSG00000021739.1"; havana_transcript "OTTMUST00000049702.1";
chr15	HAVANA	exon	78790623	78790703	.	+	.	gene_id "ENSMUSG00000022436.17"; transcript_id "ENSMUST00000109698.9"; exon_number "28"; exon_id "ENSMUSE00001271607.2"; gene_type "protein_coding"; gene_name "Sh3bp1"; transcript_type "protein_coding"; transcript_name "Sh3bp1-203"; protein_id "ENSMUSP00000105320.3"; transcript_support_level "1"; mgi_id "MGI:104603"; tag "basic"; ccdsid "CCDS84177.1"; havana_gene "OTTMUSG00000021739.1"; havana_transcript "OTTMUST00000049702.1";
chr15	HAVANA	CDS	78791414	78791530	.	+	.	gene_id "ENSMUSG00000022436.17"; transcript_id "ENSMUST00000109698.9"; exon_number "29"; exon_id "ENSMUSE00001295722.2"; gene_type "protein_coding"; gene_name "Sh3bp1"; transcript_type "protein_coding"; transcript_name "Sh3bp1-203"; protein_id "ENSMUSP00000105320.3"; transcript_support_level "1"; mgi_id "MGI:104603"; tag "basic"; ccdsid "CCDS84177.1"; havana_gene "OTTMUSG00000021739.1"; havana_transcript "OTTMUST00000049702.1";
chr15	HAVANA	exon	78791414	78791530	.	+	.	gene_id "ENSMUSG00000022436.17"; transcript_id "ENSMUST00000109698.9"; exon_number "30"; exon_id "ENSMUSE00001295722.2"; gene_type "protein_coding"; gene_name "Sh3bp1"; transcript_type "protein_coding"; transcript_name "Sh3bp1-203"; protein_id "ENSMUSP00000105320.3"; transcript_support_level "1"; mgi_id "MGI:104603"; tag "basic"; ccdsid "CCDS84177.1"; havana_gene "OTTMUSG00000021739.1"; havana_transcript "OTTMUST00000049702.1";
chr15	HAVANA	CDS	78792161	78792258	.	+	.	gene_id "ENSMUSG00000022436.17"; transcript_id "ENSMUST00000109698.9"; exon_number "31"; exon_id "ENSMUSE00001245917.2"; gene_type "protein_coding"; gene_name "Sh3bp1"; transcript_type "protein_coding"; transcript_name "Sh3bp1-203"; protein_id "ENSMUSP00000105320.3"; transcript_support_level "1"; mgi_id "MGI:104603"; tag "basic"; ccdsid "CCDS84177.1"; havana_gene "OTTMUSG00000021739.1"; havana_transcript "OTTMUST00000049702.1";
chr15	HAVANA	exon	78792161	78792258	.	+	.	gene_id "ENSMUSG00000022436.17"; transcript_id "ENSMUST00000109698.9"; exon_number "32"; exon_id "ENSMUSE00001245917.2"; gene_type "protein_coding"; gene_name "Sh3bp1"; transcript_type "protein_coding"; transcript_name "Sh3bp1-203"; protein_id "ENSMUSP00000105320.3"; transcript_support_level "1"; mgi_id "MGI:104603"; tag "basic"; ccdsid "CCDS84177.1"; havana_gene "OTTMUSG00000021739.1"; havana_transcript "OTTMUST00000049702.1";
chr15	HAVANA	CDS	78792553	78792712	.	+	.	gene_id "ENSMUSG00000022436.17"; transcript_id "ENSMUST00000109698.9"; exon_number "33"; exon_id "ENSMUSE00001311869.2"; gene_type "protein_coding"; gene_name "Sh3bp1"; transcript_type "protein_coding"; transcript_name "Sh3bp1-203"; protein_id "ENSMUSP00000105320.3"; transcript_support_level "1"; mgi_id "MGI:104603"; tag "basic"; ccdsid "CCDS84177.1"; havana_gene "OTTMUSG00000021739.1"; havana_transcript "OTTMUST00000049702.1";
chr15	HAVANA	exon	78792553	78792712	.	+	.	gene_id "ENSMUSG00000022436.17"; transcript_id "ENSMUST00000109698.9"; exon_number "34"; exon_id "ENSMUSE00001311869.2"; gene_type "protein_coding"; gene_name "Sh3bp1"; transcript_type "protein_coding"; transcript_name "Sh3bp1-203"; protein_id "ENSMUSP00000105320.3"; transcript_support_level "1"; mgi_id "MGI:104603"; tag "basic"; ccdsid "CCDS84177.1"; havana_gene "OTTMUSG00000021739.1"; havana_transcript "OTTMUST00000049702.1";
chr15	HAVANA	CDS	78794208	78794299	.	+	.	gene_id "ENSMUSG00000022436.17"; transcript_id "ENSMUST00000109698.9"; exon_number "35"; exon_id "ENSMUSE00001303767.2"; gene_type "protein_coding"; gene_name "Sh3bp1"; transcript_type "protein_coding"; transcript_name "Sh3bp1-203"; protein_id "ENSMUSP00000105320.3"; transcript_support_level "1"; mgi_id "MGI:104603"; tag "basic"; ccdsid "CCDS84177.1"; havana_gene "OTTMUSG00000021739.1"; havana_transcript "OTTMUST00000049702.1";
chr15	HAVANA	exon	78794208	78794299	.	+	.	gene_id "ENSMUSG00000022436.17"; transcript_id "ENSMUST00000109698.9"; exon_number "36"; exon_id "ENSMUSE00001303767.2"; gene_type "protein_coding"; gene_name "Sh3bp1"; transcript_type "protein_coding"; transcript_name "Sh3bp1-203"; protein_id "ENSMUSP00000105320.3"; transcript_support_level "1"; mgi_id "MGI:104603"; tag "basic"; ccdsid "CCDS84177.1"; havana_gene "OTTMUSG00000021739.1"; havana_transcript "OTTMUST00000049702.1";
chr15	HAVANA	CDS	78796130	78796215	.	+	.	gene_id "ENSMUSG00000022436.17"; transcript_id "ENSMUST00000109698.9"; exon_number "37"; exon_id "2238";
chr15	HAVANA	exon	78796130	78796251	.	+	.	gene_id "ENSMUSG00000022436.17"; transcript_id "ENSMUST00000109698.9"; exon_number "38"; exon_id "ENSMUSE00001237815.2"; gene_type "protein_coding"; gene_name "Sh3bp1"; transcript_type "protein_coding"; transcript_name "Sh3bp1-203"; protein_id "ENSMUSP00000105320.3"; transcript_support_level "1"; mgi_id "MGI:104603"; tag "basic"; ccdsid "CCDS84177.1"; havana_gene "OTTMUSG00000021739.1"; havana_transcript "OTTMUST00000049702.1";
chr15	HAVANA	stop_codon	78796216	78796218	.	+	.	gene_id "ENSMUSG00000022436.17"; transcript_id "ENSMUST00000109698.9"; exon_number "39"; exon_id "2239";
chr15	HAVANA	UTR	78796216	78796251	.	+	.	gene_id "ENSMUSG00000022436.17"; transcript_id "ENSMUST00000109698.9"; exon_number "40"; exon_id "2240";
chr15	HAVANA	transcript	78783968	78796251	.	+	.	gene_id "ENSMUSG00000022436.17"; transcript_id "ENSMUST00000061239.14"; exons "18"; gene_type "protein_coding"; gene_name "Sh3bp1"; transcript_type "protein_coding"; transcript_name "Sh3bp1-202"; protein_id "ENSMUSP00000052181.8"; transcript_support_level "1"; mgi_id "MGI:104603"; tag "basic"; ccdsid "CCDS27626.1"; havana_gene "OTTMUSG00000021739.1"; havana_transcript "OTTMUST00000049698.1";
chr15	HAVANA	UTR	78783968	78784102	.	+	.	gene_id "ENSMUSG00000022436.17"; transcript_id "ENSMUST00000061239.14"; exon_number "1"; exon_id "chr15.2236";
chr15	HAVANA	exon	78783968	78784161	.	+	.	gene_id "ENSMUSG00000022436.17"; transcript_id "ENSMUST00000061239.14"; exon_number "2"; exon_id "ENSMUSE00001285005.2"; gene_type "protein_coding"; gene_name "Sh3bp1"; transcript_type "protein_coding"; transcript_name "Sh3bp1-202"; protein_id "ENSMUSP00000052181.8"; transcript_support_level "1"; mgi_id "MGI:104603"; tag "basic"; ccdsid "CCDS27626.1"; havana_gene "OTTMUSG00000021739.1"; havana_transcript "OTTMUST00000049698.1";
chr15	HAVANA	start_codon	78784103	78784105	.	+	.	gene_id "ENSMUSG00000022436.17"; transcript_id "ENSMUST00000061239.14"; exon_number "3"; exon_id "chr15.2237";
chr15	HAVANA	CDS	78784103	78784161	.	+	.	gene_id "ENSMUSG00000022436.17"; transcript_id "ENSMUST00000061239.14"; exon_number "4"; exon_id "ENSMUSE00001441614.2"; gene_type "protein_coding"; gene_name "Sh3bp1"; transcript_type "protein_coding"; transcript_name "Sh3bp1-202"; protein_id "ENSMUSP00000052181.8"; transcript_support_level "1"; mgi_id "MGI:104603"; tag "basic"; ccdsid "CCDS27626.1"; havana_gene "OTTMUSG00000021739.1"; havana_transcript "OTTMUST00000049698.1";
chr15	HAVANA	CDS	78785346	78785388	.	+	.	gene_id "ENSMUSG00000022436.17"; transcript_id "ENSMUST00000061239.14"; exon_number "5"; exon_id "ENSMUSE00001279495.2"; gene_type "protein_coding"; gene_name "Sh3bp1"; transcript_type "protein_coding"; transcript_name "Sh3bp1-202"; protein_id "ENSMUSP00000052181.8"; transcript_support_level "1"; mgi_id "MGI:104603"; tag "basic"; ccdsid "CCDS27626.1"; havana_gene "OTTMUSG00000021739.1"; havana_transcript "OTTMUST00000049698.1";
chr15	HAVANA	exon	78785346	78785388	.	+	.	gene_id "ENSMUSG00000022436.17"; transcript_id "ENSMUST00000061239.14"; exon_number "6"; exon_id "ENSMUSE00001279495.2"; gene_type "protein_coding"; gene_name "Sh3bp1"; transcript_type "protein_coding"; transcript_name "Sh3bp1-202"; protein_id "ENSMUSP00000052181.8"; transcript_support_level "1"; mgi_id "MGI:104603"; tag "basic"; ccdsid "CCDS27626.1"; havana_gene "OTTMUSG00000021739.1"; havana_transcript "OTTMUST00000049698.1";
chr15	HAVANA	CDS	78785599	78785703	.	+	.	gene_id "ENSMUSG00000022436.17"; transcript_id "ENSMUST00000061239.14"; exon_number "7"; exon_id "ENSMUSE00001305255.2"; gene_type "protein_coding"; gene_name "Sh3bp1"; transcript_type "protein_coding"; transcript_name "Sh3bp1-202"; protein_id "ENSMUSP00000052181.8"; transcript_support_level "1"; mgi_id "MGI:104603"; tag "basic"; ccdsid "CCDS27626.1"; havana_gene "OTTMUSG00000021739.1"; havana_transcript "OTTMUST00000049698.1";
chr15	HAVANA	exon	78785599	78785703	.	+	.	gene_id "ENSMUSG00000022436.17"; transcript_id "ENSMUST00000061239.14"; exon_number "8"; exon_id "ENSMUSE00001305255.2"; gene_type "protein_coding"; gene_name "Sh3bp1"; transcript_type "protein_coding"; transcript_name "Sh3bp1-202"; protein_id "ENSMUSP00000052181.8"; transcript_support_level "1"; mgi_id "MGI:104603"; tag "basic"; ccdsid "CCDS27626.1"; havana_gene "OTTMUSG00000021739.1"; havana_transcript "OTTMUST00000049698.1";
chr15	HAVANA	CDS	78786755	78786831	.	+	.	gene_id "ENSMUSG00000022436.17"; transcript_id "ENSMUST00000061239.14"; exon_number "9"; exon_id "ENSMUSE00001259894.2"; gene_type "protein_coding"; gene_name "Sh3bp1"; transcript_type "protein_coding"; transcript_name "Sh3bp1-202"; protein_id "ENSMUSP00000052181.8"; transcript_support_level "1"; mgi_id "MGI:104603"; tag "basic"; ccdsid "CCDS27626.1"; havana_gene "OTTMUSG00000021739.1"; havana_transcript "OTTMUST00000049698.1";
chr15	HAVANA	exon	78786755	78786831	.	+	.	gene_id "ENSMUSG00000022436.17"; transcript_id "ENSMUST00000061239.14"; exon_number "10"; exon_id "ENSMUSE00001259894.2"; gene_type "protein_coding"; gene_name "Sh3bp1"; transcript_type "protein_coding"; transcript_name "Sh3bp1-202"; protein_id "ENSMUSP00000052181.8"; transcript_support_level "1"; mgi_id "MGI:104603"; tag "basic"; ccdsid "CCDS27626.1"; havana_gene "OTTMUSG00000021739.1"; havana_transcript "OTTMUST00000049698.1";
chr15	HAVANA	CDS	78787054	78787165	.	+	.	gene_id "ENSMUSG00000022436.17"; transcript_id "ENSMUST00000061239.14"; exon_number "11"; exon_id "ENSMUSE00001261083.2"; gene_type "protein_coding"; gene_name "Sh3bp1"; transcript_type "protein_coding"; transcript_name "Sh3bp1-202"; protein_id "ENSMUSP00000052181.8"; transcript_support_level "1"; mgi_id "MGI:104603"; tag "basic"; ccdsid "CCDS27626.1"; havana_gene "OTTMUSG00000021739.1"; havana_transcript "OTTMUST00000049698.1";
chr15	HAVANA	exon	78787054	78787165	.	+	.	gene_id "ENSMUSG00000022436.17"; transcript_id "ENSMUST00000061239.14"; exon_number "12"; exon_id "ENSMUSE00001261083.2"; gene_type "protein_coding"; gene_name "Sh3bp1"; transcript_type "protein_coding"; transcript_name "Sh3bp1-202"; protein_id "ENSMUSP00000052181.8"; transcript_support_level "1"; mgi_id "MGI:104603"; tag "basic"; ccdsid "CCDS27626.1"; havana_gene "OTTMUSG00000021739.1"; havana_transcript "OTTMUST00000049698.1";
chr15	HAVANA	CDS	78787259	78787335	.	+	.	gene_id "ENSMUSG00000022436.17"; transcript_id "ENSMUST00000061239.14"; exon_number "13"; exon_id "ENSMUSE00001237442.2"; gene_type "protein_coding"; gene_name "Sh3bp1"; transcript_type "protein_coding"; transcript_name "Sh3bp1-202"; protein_id "ENSMUSP00000052181.8"; transcript_support_level "1"; mgi_id "MGI:104603"; tag "basic"; ccdsid "CCDS27626.1"; havana_gene "OTTMUSG00000021739.1"; havana_transcript "OTTMUST00000049698.1";
chr15	HAVANA	exon	78787259	78787335	.	+	.	gene_id "ENSMUSG00000022436.17"; transcript_id "ENSMUST00000061239.14"; exon_number "14"; exon_id "ENSMUSE00001237442.2"; gene_type "protein_coding"; gene_name "Sh3bp1"; transcript_type "protein_coding"; transcript_name "Sh3bp1-202"; protein_id "ENSMUSP00000052181.8"; transcript_support_level "1"; mgi_id "MGI:104603"; tag "basic"; ccdsid "CCDS27626.1"; havana_gene "OTTMUSG00000021739.1"; havana_transcript "OTTMUST00000049698.1";
chr15	HAVANA	CDS	78787753	78787897	.	+	.	gene_id "ENSMUSG00000022436.17"; transcript_id "ENSMUST00000061239.14"; exon_number "15"; exon_id "ENSMUSE00001210346.2"; gene_type "protein_coding"; gene_name "Sh3bp1"; transcript_type "protein_coding"; transcript_name "Sh3bp1-202"; protein_id "ENSMUSP00000052181.8"; transcript_support_level "1"; mgi_id "MGI:104603"; tag "basic"; ccdsid "CCDS27626.1"; havana_gene "OTTMUSG00000021739.1"; havana_transcript "OTTMUST00000049698.1";
chr15	HAVANA	exon	78787753	78787897	.	+	.	gene_id "ENSMUSG00000022436.17"; transcript_id "ENSMUST00000061239.14"; exon_number "16"; exon_id "ENSMUSE00001210346.2"; gene_type "protein_coding"; gene_name "Sh3bp1"; transcript_type "protein_coding"; transcript_name "Sh3bp1-202"; protein_id "ENSMUSP00000052181.8"; transcript_support_level "1"; mgi_id "MGI:104603"; tag "basic"; ccdsid "CCDS27626.1"; havana_gene "OTTMUSG00000021739.1"; havana_transcript "OTTMUST00000049698.1";
chr15	HAVANA	CDS	78788470	78788538	.	+	.	gene_id "ENSMUSG00000022436.17"; transcript_id "ENSMUST00000061239.14"; exon_number "17"; exon_id "ENSMUSE00001269505.2"; gene_type "protein_coding"; gene_name "Sh3bp1"; transcript_type "protein_coding"; transcript_name "Sh3bp1-202"; protein_id "ENSMUSP00000052181.8"; transcript_support_level "1"; mgi_id "MGI:104603"; tag "basic"; ccdsid "CCDS27626.1"; havana_gene "OTTMUSG00000021739.1"; havana_transcript "OTTMUST00000049698.1";
chr15	HAVANA	exon	78788470	78788538	.	+	.	gene_id "ENSMUSG00000022436.17"; transcript_id "ENSMUST00000061239.14"; exon_number "18"; exon_id "ENSMUSE00001269505.2"; gene_type "protein_coding"; gene_name "Sh3bp1"; transcript_type "protein_coding"; transcript_name "Sh3bp1-202"; protein_id "ENSMUSP00000052181.8"; transcript_support_level "1"; mgi_id "MGI:104603"; tag "basic"; ccdsid "CCDS27626.1"; havana_gene "OTTMUSG00000021739.1"; havana_transcript "OTTMUST00000049698.1";
chr15	HAVANA	CDS	78788664	78788754	.	+	.	gene_id "ENSMUSG00000022436.17"; transcript_id "ENSMUST00000061239.14"; exon_number "19"; exon_id "ENSMUSE00001250677.2"; gene_type "protein_coding"; gene_name "Sh3bp1"; transcript_type "protein_coding"; transcript_name "Sh3bp1-202"; protein_id "ENSMUSP00000052181.8"; transcript_support_level "1"; mgi_id "MGI:104603"; tag "basic"; ccdsid "CCDS27626.1"; havana_gene "OTTMUSG00000021739.1"; havana_transcript "OTTMUST00000049698.1";
chr15	HAVANA	exon	78788664	78788754	.	+	.	gene_id "ENSMUSG00000022436.17"; transcript_id "ENSMUST00000061239.14"; exon_number "20"; exon_id "ENSMUSE00001250677.2"; gene_type "protein_coding"; gene_name "Sh3bp1"; transcript_type "protein_coding"; transcript_name "Sh3bp1-202"; protein_id "ENSMUSP00000052181.8"; transcript_support_level "1"; mgi_id "MGI:104603"; tag "basic"; ccdsid "CCDS27626.1"; havana_gene "OTTMUSG00000021739.1"; havana_transcript "OTTMUST00000049698.1";
chr15	HAVANA	CDS	78789230	78789375	.	+	.	gene_id "ENSMUSG00000022436.17"; transcript_id "ENSMUST00000061239.14"; exon_number "21"; exon_id "ENSMUSE00001246172.2"; gene_type "protein_coding"; gene_name "Sh3bp1"; transcript_type "protein_coding"; transcript_name "Sh3bp1-202"; protein_id "ENSMUSP00000052181.8"; transcript_support_level "1"; mgi_id "MGI:104603"; tag "basic"; ccdsid "CCDS27626.1"; havana_gene "OTTMUSG00000021739.1"; havana_transcript "OTTMUST00000049698.1";
chr15	HAVANA	exon	78789230	78789375	.	+	.	gene_id "ENSMUSG00000022436.17"; transcript_id "ENSMUST00000061239.14"; exon_number "22"; exon_id "ENSMUSE00001246172.2"; gene_type "protein_coding"; gene_name "Sh3bp1"; transcript_type "protein_coding"; transcript_name "Sh3bp1-202"; protein_id "ENSMUSP00000052181.8"; transcript_support_level "1"; mgi_id "MGI:104603"; tag "basic"; ccdsid "CCDS27626.1"; havana_gene "OTTMUSG00000021739.1"; havana_transcript "OTTMUST00000049698.1";
chr15	HAVANA	CDS	78789971	78790082	.	+	.	gene_id "ENSMUSG00000022436.17"; transcript_id "ENSMUST00000061239.14"; exon_number "23"; exon_id "ENSMUSE00001268041.2"; gene_type "protein_coding"; gene_name "Sh3bp1"; transcript_type "protein_coding"; transcript_name "Sh3bp1-202"; protein_id "ENSMUSP00000052181.8"; transcript_support_level "1"; mgi_id "MGI:104603"; tag "basic"; ccdsid "CCDS27626.1"; havana_gene "OTTMUSG00000021739.1"; havana_transcript "OTTMUST00000049698.1";
chr15	HAVANA	exon	78789971	78790082	.	+	.	gene_id "ENSMUSG00000022436.17"; transcript_id "ENSMUST00000061239.14"; exon_number "24"; exon_id "ENSMUSE00001268041.2"; gene_type "protein_coding"; gene_name "Sh3bp1"; transcript_type "protein_coding"; transcript_name "Sh3bp1-202"; protein_id "ENSMUSP00000052181.8"; transcript_support_level "1"; mgi_id "MGI:104603"; tag "basic"; ccdsid "CCDS27626.1"; havana_gene "OTTMUSG00000021739.1"; havana_transcript "OTTMUST00000049698.1";
chr15	HAVANA	CDS	78790456	78790537	.	+	.	gene_id "ENSMUSG00000022436.17"; transcript_id "ENSMUST00000061239.14"; exon_number "25"; exon_id "ENSMUSE00001238249.2"; gene_type "protein_coding"; gene_name "Sh3bp1"; transcript_type "protein_coding"; transcript_name "Sh3bp1-202"; protein_id "ENSMUSP00000052181.8"; transcript_support_level "1"; mgi_id "MGI:104603"; tag "basic"; ccdsid "CCDS27626.1"; havana_gene "OTTMUSG00000021739.1"; havana_transcript "OTTMUST00000049698.1";
chr15	HAVANA	exon	78790456	78790537	.	+	.	gene_id "ENSMUSG00000022436.17"; transcript_id "ENSMUST00000061239.14"; exon_number "26"; exon_id "ENSMUSE00001238249.2"; gene_type "protein_coding"; gene_name "Sh3bp1"; transcript_type "protein_coding"; transcript_name "Sh3bp1-202"; protein_id "ENSMUSP00000052181.8"; transcript_support_level "1"; mgi_id "MGI:104603"; tag "basic"; ccdsid "CCDS27626.1"; havana_gene "OTTMUSG00000021739.1"; havana_transcript "OTTMUST00000049698.1";
chr15	HAVANA	CDS	78790623	78790703	.	+	.	gene_id "ENSMUSG00000022436.17"; transcript_id "ENSMUST00000061239.14"; exon_number "27"; exon_id "ENSMUSE00001271607.2"; gene_type "protein_coding"; gene_name "Sh3bp1"; transcript_type "protein_coding"; transcript_name "Sh3bp1-202"; protein_id "ENSMUSP00000052181.8"; transcript_support_level "1"; mgi_id "MGI:104603"; tag "basic"; ccdsid "CCDS27626.1"; havana_gene "OTTMUSG00000021739.1"; havana_transcript "OTTMUST00000049698.1";
chr15	HAVANA	exon	78790623	78790703	.	+	.	gene_id "ENSMUSG00000022436.17"; transcript_id "ENSMUST00000061239.14"; exon_number "28"; exon_id "ENSMUSE00001271607.2"; gene_type "protein_coding"; gene_name "Sh3bp1"; transcript_type "protein_coding"; transcript_name "Sh3bp1-202"; protein_id "ENSMUSP00000052181.8"; transcript_support_level "1"; mgi_id "MGI:104603"; tag "basic"; ccdsid "CCDS27626.1"; havana_gene "OTTMUSG00000021739.1"; havana_transcript "OTTMUST00000049698.1";
chr15	HAVANA	CDS	78791414	78791530	.	+	.	gene_id "ENSMUSG00000022436.17"; transcript_id "ENSMUST00000061239.14"; exon_number "29"; exon_id "ENSMUSE00001295722.2"; gene_type "protein_coding"; gene_name "Sh3bp1"; transcript_type "protein_coding"; transcript_name "Sh3bp1-202"; protein_id "ENSMUSP00000052181.8"; transcript_support_level "1"; mgi_id "MGI:104603"; tag "basic"; ccdsid "CCDS27626.1"; havana_gene "OTTMUSG00000021739.1"; havana_transcript "OTTMUST00000049698.1";
chr15	HAVANA	exon	78791414	78791530	.	+	.	gene_id "ENSMUSG00000022436.17"; transcript_id "ENSMUST00000061239.14"; exon_number "30"; exon_id "ENSMUSE00001295722.2"; gene_type "protein_coding"; gene_name "Sh3bp1"; transcript_type "protein_coding"; transcript_name "Sh3bp1-202"; protein_id "ENSMUSP00000052181.8"; transcript_support_level "1"; mgi_id "MGI:104603"; tag "basic"; ccdsid "CCDS27626.1"; havana_gene "OTTMUSG00000021739.1"; havana_transcript "OTTMUST00000049698.1";
chr15	HAVANA	CDS	78792161	78792258	.	+	.	gene_id "ENSMUSG00000022436.17"; transcript_id "ENSMUST00000061239.14"; exon_number "31"; exon_id "ENSMUSE00001245917.2"; gene_type "protein_coding"; gene_name "Sh3bp1"; transcript_type "protein_coding"; transcript_name "Sh3bp1-202"; protein_id "ENSMUSP00000052181.8"; transcript_support_level "1"; mgi_id "MGI:104603"; tag "basic"; ccdsid "CCDS27626.1"; havana_gene "OTTMUSG00000021739.1"; havana_transcript "OTTMUST00000049698.1";
chr15	HAVANA	exon	78792161	78792258	.	+	.	gene_id "ENSMUSG00000022436.17"; transcript_id "ENSMUST00000061239.14"; exon_number "32"; exon_id "ENSMUSE00001245917.2"; gene_type "protein_coding"; gene_name "Sh3bp1"; transcript_type "protein_coding"; transcript_name "Sh3bp1-202"; protein_id "ENSMUSP00000052181.8"; transcript_support_level "1"; mgi_id "MGI:104603"; tag "basic"; ccdsid "CCDS27626.1"; havana_gene "OTTMUSG00000021739.1"; havana_transcript "OTTMUST00000049698.1";
chr15	HAVANA	CDS	78792553	78792712	.	+	.	gene_id "ENSMUSG00000022436.17"; transcript_id "ENSMUST00000061239.14"; exon_number "33"; exon_id "ENSMUSE00001311869.2"; gene_type "protein_coding"; gene_name "Sh3bp1"; transcript_type "protein_coding"; transcript_name "Sh3bp1-202"; protein_id "ENSMUSP00000052181.8"; transcript_support_level "1"; mgi_id "MGI:104603"; tag "basic"; ccdsid "CCDS27626.1"; havana_gene "OTTMUSG00000021739.1"; havana_transcript "OTTMUST00000049698.1";
chr15	HAVANA	exon	78792553	78792712	.	+	.	gene_id "ENSMUSG00000022436.17"; transcript_id "ENSMUST00000061239.14"; exon_number "34"; exon_id "ENSMUSE00001311869.2"; gene_type "protein_coding"; gene_name "Sh3bp1"; transcript_type "protein_coding"; transcript_name "Sh3bp1-202"; protein_id "ENSMUSP00000052181.8"; transcript_support_level "1"; mgi_id "MGI:104603"; tag "basic"; ccdsid "CCDS27626.1"; havana_gene "OTTMUSG00000021739.1"; havana_transcript "OTTMUST00000049698.1";
chr15	HAVANA	CDS	78794208	78794293	.	+	.	gene_id "ENSMUSG00000022436.17"; transcript_id "ENSMUST00000061239.14"; exon_number "35"; exon_id "ENSMUSE00001262203.2"; gene_type "protein_coding"; gene_name "Sh3bp1"; transcript_type "protein_coding"; transcript_name "Sh3bp1-202"; protein_id "ENSMUSP00000052181.8"; transcript_support_level "1"; mgi_id "MGI:104603"; tag "basic"; ccdsid "CCDS27626.1"; havana_gene "OTTMUSG00000021739.1"; havana_transcript "OTTMUST00000049698.1";
chr15	HAVANA	exon	78794208	78794293	.	+	.	gene_id "ENSMUSG00000022436.17"; transcript_id "ENSMUST00000061239.14"; exon_number "36"; exon_id "ENSMUSE00001262203.2"; gene_type "protein_coding"; gene_name "Sh3bp1"; transcript_type "protein_coding"; transcript_name "Sh3bp1-202"; protein_id "ENSMUSP00000052181.8"; transcript_support_level "1"; mgi_id "MGI:104603"; tag "basic"; ccdsid "CCDS27626.1"; havana_gene "OTTMUSG00000021739.1"; havana_transcript "OTTMUST00000049698.1";
chr15	HAVANA	CDS	78796130	78796215	.	+	.	gene_id "ENSMUSG00000022436.17"; transcript_id "ENSMUST00000061239.14"; exon_number "37"; exon_id "chr15.2238";
chr15	HAVANA	exon	78796130	78796251	.	+	.	gene_id "ENSMUSG00000022436.17"; transcript_id "ENSMUST00000061239.14"; exon_number "38"; exon_id "ENSMUSE00001237815.2"; gene_type "protein_coding"; gene_name "Sh3bp1"; transcript_type "protein_coding"; transcript_name "Sh3bp1-202"; protein_id "ENSMUSP00000052181.8"; transcript_support_level "1"; mgi_id "MGI:104603"; tag "basic"; ccdsid "CCDS27626.1"; havana_gene "OTTMUSG00000021739.1"; havana_transcript "OTTMUST00000049698.1";
chr15	HAVANA	stop_codon	78796216	78796218	.	+	.	gene_id "ENSMUSG00000022436.17"; transcript_id "ENSMUST00000061239.14"; exon_number "39"; exon_id "chr15.2239";
chr15	HAVANA	UTR	78796216	78796251	.	+	.	gene_id "ENSMUSG00000022436.17"; transcript_id "ENSMUST00000061239.14"; exon_number "40"; exon_id "chr15.2240";
chr15	HAVANA	transcript	78784103	78796247	.	+	.	gene_id "ENSMUSG00000022436.17"; transcript_id "ENSMUST00000001226.11"; exons "18"; gene_type "protein_coding"; gene_name "Sh3bp1"; transcript_type "protein_coding"; transcript_name "Sh3bp1-201"; protein_id "ENSMUSP00000001226.4"; transcript_support_level "5"; mgi_id "MGI:104603"; tag "basic"; ccdsid "CCDS84176.1"; havana_gene "OTTMUSG00000021739.1"; havana_transcript "OTTMUST00000050197.1";
chr15	HAVANA	start_codon	78784103	78784105	.	+	.	gene_id "ENSMUSG00000022436.17"; transcript_id "ENSMUST00000001226.11"; exon_number "1"; exon_id "chr15.2237";
chr15	HAVANA	CDS	78784103	78784161	.	+	.	gene_id "ENSMUSG00000022436.17"; transcript_id "ENSMUST00000001226.11"; exon_number "2"; exon_id "ENSMUSE00001441614.2"; gene_type "protein_coding"; gene_name "Sh3bp1"; transcript_type "protein_coding"; transcript_name "Sh3bp1-201"; protein_id "ENSMUSP00000001226.4"; transcript_support_level "5"; mgi_id "MGI:104603"; tag "basic"; ccdsid "CCDS84176.1"; havana_gene "OTTMUSG00000021739.1"; havana_transcript "OTTMUST00000050197.1";
chr15	HAVANA	exon	78784103	78784161	.	+	.	gene_id "ENSMUSG00000022436.17"; transcript_id "ENSMUST00000001226.11"; exon_number "3"; exon_id "ENSMUSE00001441614.2"; gene_type "protein_coding"; gene_name "Sh3bp1"; transcript_type "protein_coding"; transcript_name "Sh3bp1-201"; protein_id "ENSMUSP00000001226.4"; transcript_support_level "5"; mgi_id "MGI:104603"; tag "basic"; ccdsid "CCDS84176.1"; havana_gene "OTTMUSG00000021739.1"; havana_transcript "OTTMUST00000050197.1";
chr15	HAVANA	CDS	78785346	78785388	.	+	.	gene_id "ENSMUSG00000022436.17"; transcript_id "ENSMUST00000001226.11"; exon_number "4"; exon_id "ENSMUSE00001279495.2"; gene_type "protein_coding"; gene_name "Sh3bp1"; transcript_type "protein_coding"; transcript_name "Sh3bp1-201"; protein_id "ENSMUSP00000001226.4"; transcript_support_level "5"; mgi_id "MGI:104603"; tag "basic"; ccdsid "CCDS84176.1"; havana_gene "OTTMUSG00000021739.1"; havana_transcript "OTTMUST00000050197.1";
chr15	HAVANA	exon	78785346	78785388	.	+	.	gene_id "ENSMUSG00000022436.17"; transcript_id "ENSMUST00000001226.11"; exon_number "5"; exon_id "ENSMUSE00001279495.2"; gene_type "protein_coding"; gene_name "Sh3bp1"; transcript_type "protein_coding"; transcript_name "Sh3bp1-201"; protein_id "ENSMUSP00000001226.4"; transcript_support_level "5"; mgi_id "MGI:104603"; tag "basic"; ccdsid "CCDS84176.1"; havana_gene "OTTMUSG00000021739.1"; havana_transcript "OTTMUST00000050197.1";
chr15	HAVANA	CDS	78785599	78785703	.	+	.	gene_id "ENSMUSG00000022436.17"; transcript_id "ENSMUST00000001226.11"; exon_number "6"; exon_id "ENSMUSE00001305255.2"; gene_type "protein_coding"; gene_name "Sh3bp1"; transcript_type "protein_coding"; transcript_name "Sh3bp1-201"; protein_id "ENSMUSP00000001226.4"; transcript_support_level "5"; mgi_id "MGI:104603"; tag "basic"; ccdsid "CCDS84176.1"; havana_gene "OTTMUSG00000021739.1"; havana_transcript "OTTMUST00000050197.1";
chr15	HAVANA	exon	78785599	78785703	.	+	.	gene_id "ENSMUSG00000022436.17"; transcript_id "ENSMUST00000001226.11"; exon_number "7"; exon_id "ENSMUSE00001305255.2"; gene_type "protein_coding"; gene_name "Sh3bp1"; transcript_type "protein_coding"; transcript_name "Sh3bp1-201"; protein_id "ENSMUSP00000001226.4"; transcript_support_level "5"; mgi_id "MGI:104603"; tag "basic"; ccdsid "CCDS84176.1"; havana_gene "OTTMUSG00000021739.1"; havana_transcript "OTTMUST00000050197.1";
chr15	HAVANA	CDS	78786755	78786831	.	+	.	gene_id "ENSMUSG00000022436.17"; transcript_id "ENSMUST00000001226.11"; exon_number "8"; exon_id "ENSMUSE00001259894.2"; gene_type "protein_coding"; gene_name "Sh3bp1"; transcript_type "protein_coding"; transcript_name "Sh3bp1-201"; protein_id "ENSMUSP00000001226.4"; transcript_support_level "5"; mgi_id "MGI:104603"; tag "basic"; ccdsid "CCDS84176.1"; havana_gene "OTTMUSG00000021739.1"; havana_transcript "OTTMUST00000050197.1";
chr15	HAVANA	exon	78786755	78786831	.	+	.	gene_id "ENSMUSG00000022436.17"; transcript_id "ENSMUST00000001226.11"; exon_number "9"; exon_id "ENSMUSE00001259894.2"; gene_type "protein_coding"; gene_name "Sh3bp1"; transcript_type "protein_coding"; transcript_name "Sh3bp1-201"; protein_id "ENSMUSP00000001226.4"; transcript_support_level "5"; mgi_id "MGI:104603"; tag "basic"; ccdsid "CCDS84176.1"; havana_gene "OTTMUSG00000021739.1"; havana_transcript "OTTMUST00000050197.1";
chr15	HAVANA	CDS	78787054	78787165	.	+	.	gene_id "ENSMUSG00000022436.17"; transcript_id "ENSMUST00000001226.11"; exon_number "10"; exon_id "ENSMUSE00001261083.2"; gene_type "protein_coding"; gene_name "Sh3bp1"; transcript_type "protein_coding"; transcript_name "Sh3bp1-201"; protein_id "ENSMUSP00000001226.4"; transcript_support_level "5"; mgi_id "MGI:104603"; tag "basic"; ccdsid "CCDS84176.1"; havana_gene "OTTMUSG00000021739.1"; havana_transcript "OTTMUST00000050197.1";
chr15	HAVANA	exon	78787054	78787165	.	+	.	gene_id "ENSMUSG00000022436.17"; transcript_id "ENSMUST00000001226.11"; exon_number "11"; exon_id "ENSMUSE00001261083.2"; gene_type "protein_coding"; gene_name "Sh3bp1"; transcript_type "protein_coding"; transcript_name "Sh3bp1-201"; protein_id "ENSMUSP00000001226.4"; transcript_support_level "5"; mgi_id "MGI:104603"; tag "basic"; ccdsid "CCDS84176.1"; havana_gene "OTTMUSG00000021739.1"; havana_transcript "OTTMUST00000050197.1";
chr15	HAVANA	CDS	78787259	78787335	.	+	.	gene_id "ENSMUSG00000022436.17"; transcript_id "ENSMUST00000001226.11"; exon_number "12"; exon_id "ENSMUSE00001237442.2"; gene_type "protein_coding"; gene_name "Sh3bp1"; transcript_type "protein_coding"; transcript_name "Sh3bp1-201"; protein_id "ENSMUSP00000001226.4"; transcript_support_level "5"; mgi_id "MGI:104603"; tag "basic"; ccdsid "CCDS84176.1"; havana_gene "OTTMUSG00000021739.1"; havana_transcript "OTTMUST00000050197.1";
chr15	HAVANA	exon	78787259	78787335	.	+	.	gene_id "ENSMUSG00000022436.17"; transcript_id "ENSMUST00000001226.11"; exon_number "13"; exon_id "ENSMUSE00001237442.2"; gene_type "protein_coding"; gene_name "Sh3bp1"; transcript_type "protein_coding"; transcript_name "Sh3bp1-201"; protein_id "ENSMUSP00000001226.4"; transcript_support_level "5"; mgi_id "MGI:104603"; tag "basic"; ccdsid "CCDS84176.1"; havana_gene "OTTMUSG00000021739.1"; havana_transcript "OTTMUST00000050197.1";
chr15	HAVANA	CDS	78787753	78787897	.	+	.	gene_id "ENSMUSG00000022436.17"; transcript_id "ENSMUST00000001226.11"; exon_number "14"; exon_id "ENSMUSE00001210346.2"; gene_type "protein_coding"; gene_name "Sh3bp1"; transcript_type "protein_coding"; transcript_name "Sh3bp1-201"; protein_id "ENSMUSP00000001226.4"; transcript_support_level "5"; mgi_id "MGI:104603"; tag "basic"; ccdsid "CCDS84176.1"; havana_gene "OTTMUSG00000021739.1"; havana_transcript "OTTMUST00000050197.1";
chr15	HAVANA	exon	78787753	78787897	.	+	.	gene_id "ENSMUSG00000022436.17"; transcript_id "ENSMUST00000001226.11"; exon_number "15"; exon_id "ENSMUSE00001210346.2"; gene_type "protein_coding"; gene_name "Sh3bp1"; transcript_type "protein_coding"; transcript_name "Sh3bp1-201"; protein_id "ENSMUSP00000001226.4"; transcript_support_level "5"; mgi_id "MGI:104603"; tag "basic"; ccdsid "CCDS84176.1"; havana_gene "OTTMUSG00000021739.1"; havana_transcript "OTTMUST00000050197.1";
chr15	HAVANA	CDS	78788470	78788538	.	+	.	gene_id "ENSMUSG00000022436.17"; transcript_id "ENSMUST00000001226.11"; exon_number "16"; exon_id "ENSMUSE00001269505.2"; gene_type "protein_coding"; gene_name "Sh3bp1"; transcript_type "protein_coding"; transcript_name "Sh3bp1-201"; protein_id "ENSMUSP00000001226.4"; transcript_support_level "5"; mgi_id "MGI:104603"; tag "basic"; ccdsid "CCDS84176.1"; havana_gene "OTTMUSG00000021739.1"; havana_transcript "OTTMUST00000050197.1";
chr15	HAVANA	exon	78788470	78788538	.	+	.	gene_id "ENSMUSG00000022436.17"; transcript_id "ENSMUST00000001226.11"; exon_number "17"; exon_id "ENSMUSE00001269505.2"; gene_type "protein_coding"; gene_name "Sh3bp1"; transcript_type "protein_coding"; transcript_name "Sh3bp1-201"; protein_id "ENSMUSP00000001226.4"; transcript_support_level "5"; mgi_id "MGI:104603"; tag "basic"; ccdsid "CCDS84176.1"; havana_gene "OTTMUSG00000021739.1"; havana_transcript "OTTMUST00000050197.1";
chr15	HAVANA	CDS	78788664	78788754	.	+	.	gene_id "ENSMUSG00000022436.17"; transcript_id "ENSMUST00000001226.11"; exon_number "18"; exon_id "ENSMUSE00001250677.2"; gene_type "protein_coding"; gene_name "Sh3bp1"; transcript_type "protein_coding"; transcript_name "Sh3bp1-201"; protein_id "ENSMUSP00000001226.4"; transcript_support_level "5"; mgi_id "MGI:104603"; tag "basic"; ccdsid "CCDS84176.1"; havana_gene "OTTMUSG00000021739.1"; havana_transcript "OTTMUST00000050197.1";
chr15	HAVANA	exon	78788664	78788754	.	+	.	gene_id "ENSMUSG00000022436.17"; transcript_id "ENSMUST00000001226.11"; exon_number "19"; exon_id "ENSMUSE00001250677.2"; gene_type "protein_coding"; gene_name "Sh3bp1"; transcript_type "protein_coding"; transcript_name "Sh3bp1-201"; protein_id "ENSMUSP00000001226.4"; transcript_support_level "5"; mgi_id "MGI:104603"; tag "basic"; ccdsid "CCDS84176.1"; havana_gene "OTTMUSG00000021739.1"; havana_transcript "OTTMUST00000050197.1";
chr15	HAVANA	CDS	78789230	78789375	.	+	.	gene_id "ENSMUSG00000022436.17"; transcript_id "ENSMUST00000001226.11"; exon_number "20"; exon_id "ENSMUSE00001246172.2"; gene_type "protein_coding"; gene_name "Sh3bp1"; transcript_type "protein_coding"; transcript_name "Sh3bp1-201"; protein_id "ENSMUSP00000001226.4"; transcript_support_level "5"; mgi_id "MGI:104603"; tag "basic"; ccdsid "CCDS84176.1"; havana_gene "OTTMUSG00000021739.1"; havana_transcript "OTTMUST00000050197.1";
chr15	HAVANA	exon	78789230	78789375	.	+	.	gene_id "ENSMUSG00000022436.17"; transcript_id "ENSMUST00000001226.11"; exon_number "21"; exon_id "ENSMUSE00001246172.2"; gene_type "protein_coding"; gene_name "Sh3bp1"; transcript_type "protein_coding"; transcript_name "Sh3bp1-201"; protein_id "ENSMUSP00000001226.4"; transcript_support_level "5"; mgi_id "MGI:104603"; tag "basic"; ccdsid "CCDS84176.1"; havana_gene "OTTMUSG00000021739.1"; havana_transcript "OTTMUST00000050197.1";
chr15	HAVANA	CDS	78789971	78790082	.	+	.	gene_id "ENSMUSG00000022436.17"; transcript_id "ENSMUST00000001226.11"; exon_number "22"; exon_id "ENSMUSE00001268041.2"; gene_type "protein_coding"; gene_name "Sh3bp1"; transcript_type "protein_coding"; transcript_name "Sh3bp1-201"; protein_id "ENSMUSP00000001226.4"; transcript_support_level "5"; mgi_id "MGI:104603"; tag "basic"; ccdsid "CCDS84176.1"; havana_gene "OTTMUSG00000021739.1"; havana_transcript "OTTMUST00000050197.1";
chr15	HAVANA	exon	78789971	78790082	.	+	.	gene_id "ENSMUSG00000022436.17"; transcript_id "ENSMUST00000001226.11"; exon_number "23"; exon_id "ENSMUSE00001268041.2"; gene_type "protein_coding"; gene_name "Sh3bp1"; transcript_type "protein_coding"; transcript_name "Sh3bp1-201"; protein_id "ENSMUSP00000001226.4"; transcript_support_level "5"; mgi_id "MGI:104603"; tag "basic"; ccdsid "CCDS84176.1"; havana_gene "OTTMUSG00000021739.1"; havana_transcript "OTTMUST00000050197.1";
chr15	HAVANA	CDS	78790456	78790537	.	+	.	gene_id "ENSMUSG00000022436.17"; transcript_id "ENSMUST00000001226.11"; exon_number "24"; exon_id "ENSMUSE00001238249.2"; gene_type "protein_coding"; gene_name "Sh3bp1"; transcript_type "protein_coding"; transcript_name "Sh3bp1-201"; protein_id "ENSMUSP00000001226.4"; transcript_support_level "5"; mgi_id "MGI:104603"; tag "basic"; ccdsid "CCDS84176.1"; havana_gene "OTTMUSG00000021739.1"; havana_transcript "OTTMUST00000050197.1";
chr15	HAVANA	exon	78790456	78790537	.	+	.	gene_id "ENSMUSG00000022436.17"; transcript_id "ENSMUST00000001226.11"; exon_number "25"; exon_id "ENSMUSE00001238249.2"; gene_type "protein_coding"; gene_name "Sh3bp1"; transcript_type "protein_coding"; transcript_name "Sh3bp1-201"; protein_id "ENSMUSP00000001226.4"; transcript_support_level "5"; mgi_id "MGI:104603"; tag "basic"; ccdsid "CCDS84176.1"; havana_gene "OTTMUSG00000021739.1"; havana_transcript "OTTMUST00000050197.1";
chr15	HAVANA	CDS	78790623	78790703	.	+	.	gene_id "ENSMUSG00000022436.17"; transcript_id "ENSMUST00000001226.11"; exon_number "26"; exon_id "ENSMUSE00001271607.2"; gene_type "protein_coding"; gene_name "Sh3bp1"; transcript_type "protein_coding"; transcript_name "Sh3bp1-201"; protein_id "ENSMUSP00000001226.4"; transcript_support_level "5"; mgi_id "MGI:104603"; tag "basic"; ccdsid "CCDS84176.1"; havana_gene "OTTMUSG00000021739.1"; havana_transcript "OTTMUST00000050197.1";
chr15	HAVANA	exon	78790623	78790703	.	+	.	gene_id "ENSMUSG00000022436.17"; transcript_id "ENSMUST00000001226.11"; exon_number "27"; exon_id "ENSMUSE00001271607.2"; gene_type "protein_coding"; gene_name "Sh3bp1"; transcript_type "protein_coding"; transcript_name "Sh3bp1-201"; protein_id "ENSMUSP00000001226.4"; transcript_support_level "5"; mgi_id "MGI:104603"; tag "basic"; ccdsid "CCDS84176.1"; havana_gene "OTTMUSG00000021739.1"; havana_transcript "OTTMUST00000050197.1";
chr15	HAVANA	CDS	78791414	78791530	.	+	.	gene_id "ENSMUSG00000022436.17"; transcript_id "ENSMUST00000001226.11"; exon_number "28"; exon_id "ENSMUSE00001295722.2"; gene_type "protein_coding"; gene_name "Sh3bp1"; transcript_type "protein_coding"; transcript_name "Sh3bp1-201"; protein_id "ENSMUSP00000001226.4"; transcript_support_level "5"; mgi_id "MGI:104603"; tag "basic"; ccdsid "CCDS84176.1"; havana_gene "OTTMUSG00000021739.1"; havana_transcript "OTTMUST00000050197.1";
chr15	HAVANA	exon	78791414	78791530	.	+	.	gene_id "ENSMUSG00000022436.17"; transcript_id "ENSMUST00000001226.11"; exon_number "29"; exon_id "ENSMUSE00001295722.2"; gene_type "protein_coding"; gene_name "Sh3bp1"; transcript_type "protein_coding"; transcript_name "Sh3bp1-201"; protein_id "ENSMUSP00000001226.4"; transcript_support_level "5"; mgi_id "MGI:104603"; tag "basic"; ccdsid "CCDS84176.1"; havana_gene "OTTMUSG00000021739.1"; havana_transcript "OTTMUST00000050197.1";
chr15	HAVANA	CDS	78792161	78792258	.	+	.	gene_id "ENSMUSG00000022436.17"; transcript_id "ENSMUST00000001226.11"; exon_number "30"; exon_id "ENSMUSE00001245917.2"; gene_type "protein_coding"; gene_name "Sh3bp1"; transcript_type "protein_coding"; transcript_name "Sh3bp1-201"; protein_id "ENSMUSP00000001226.4"; transcript_support_level "5"; mgi_id "MGI:104603"; tag "basic"; ccdsid "CCDS84176.1"; havana_gene "OTTMUSG00000021739.1"; havana_transcript "OTTMUST00000050197.1";
chr15	HAVANA	exon	78792161	78792258	.	+	.	gene_id "ENSMUSG00000022436.17"; transcript_id "ENSMUST00000001226.11"; exon_number "31"; exon_id "ENSMUSE00001245917.2"; gene_type "protein_coding"; gene_name "Sh3bp1"; transcript_type "protein_coding"; transcript_name "Sh3bp1-201"; protein_id "ENSMUSP00000001226.4"; transcript_support_level "5"; mgi_id "MGI:104603"; tag "basic"; ccdsid "CCDS84176.1"; havana_gene "OTTMUSG00000021739.1"; havana_transcript "OTTMUST00000050197.1";
chr15	HAVANA	CDS	78792553	78792712	.	+	.	gene_id "ENSMUSG00000022436.17"; transcript_id "ENSMUST00000001226.11"; exon_number "32"; exon_id "ENSMUSE00001311869.2"; gene_type "protein_coding"; gene_name "Sh3bp1"; transcript_type "protein_coding"; transcript_name "Sh3bp1-201"; protein_id "ENSMUSP00000001226.4"; transcript_support_level "5"; mgi_id "MGI:104603"; tag "basic"; ccdsid "CCDS84176.1"; havana_gene "OTTMUSG00000021739.1"; havana_transcript "OTTMUST00000050197.1";
chr15	HAVANA	exon	78792553	78792712	.	+	.	gene_id "ENSMUSG00000022436.17"; transcript_id "ENSMUST00000001226.11"; exon_number "33"; exon_id "ENSMUSE00001311869.2"; gene_type "protein_coding"; gene_name "Sh3bp1"; transcript_type "protein_coding"; transcript_name "Sh3bp1-201"; protein_id "ENSMUSP00000001226.4"; transcript_support_level "5"; mgi_id "MGI:104603"; tag "basic"; ccdsid "CCDS84176.1"; havana_gene "OTTMUSG00000021739.1"; havana_transcript "OTTMUST00000050197.1";
chr15	HAVANA	CDS	78794208	78794299	.	+	.	gene_id "ENSMUSG00000022436.17"; transcript_id "ENSMUST00000001226.11"; exon_number "34"; exon_id "ENSMUSE00001303767.2"; gene_type "protein_coding"; gene_name "Sh3bp1"; transcript_type "protein_coding"; transcript_name "Sh3bp1-201"; protein_id "ENSMUSP00000001226.4"; transcript_support_level "5"; mgi_id "MGI:104603"; tag "basic"; ccdsid "CCDS84176.1"; havana_gene "OTTMUSG00000021739.1"; havana_transcript "OTTMUST00000050197.1";
chr15	HAVANA	exon	78794208	78794299	.	+	.	gene_id "ENSMUSG00000022436.17"; transcript_id "ENSMUST00000001226.11"; exon_number "35"; exon_id "ENSMUSE00001303767.2"; gene_type "protein_coding"; gene_name "Sh3bp1"; transcript_type "protein_coding"; transcript_name "Sh3bp1-201"; protein_id "ENSMUSP00000001226.4"; transcript_support_level "5"; mgi_id "MGI:104603"; tag "basic"; ccdsid "CCDS84176.1"; havana_gene "OTTMUSG00000021739.1"; havana_transcript "OTTMUST00000050197.1";
chr15	HAVANA	CDS	78795539	78795912	.	+	.	gene_id "ENSMUSG00000022436.17"; transcript_id "ENSMUST00000001226.11"; exon_number "36"; exon_id "2241";
chr15	HAVANA	exon	78795539	78796247	.	+	.	gene_id "ENSMUSG00000022436.17"; transcript_id "ENSMUST00000001226.11"; exon_number "37"; exon_id "ENSMUSE00000351084.5"; gene_type "protein_coding"; gene_name "Sh3bp1"; transcript_type "protein_coding"; transcript_name "Sh3bp1-201"; protein_id "ENSMUSP00000001226.4"; transcript_support_level "5"; mgi_id "MGI:104603"; tag "basic"; ccdsid "CCDS84176.1"; havana_gene "OTTMUSG00000021739.1"; havana_transcript "OTTMUST00000050197.1";
chr15	HAVANA	stop_codon	78795913	78795915	.	+	.	gene_id "ENSMUSG00000022436.17"; transcript_id "ENSMUST00000001226.11"; exon_number "38"; exon_id "2242";
chr15	HAVANA	UTR	78795913	78796247	.	+	.	gene_id "ENSMUSG00000022436.17"; transcript_id "ENSMUST00000001226.11"; exon_number "39"; exon_id "2243";
chr15	HAVANA	gene	78798119	78803717	.	+	.	gene_id "ENSMUSG00000116165.2"; transcripts "2"; gene_type "protein_coding"; gene_name "Pdxp"; mgi_id "MGI:1919282"; havana_gene "OTTMUSG00000070757.1";
chr15	HAVANA	transcript	78798119	78803717	.	+	.	gene_id "ENSMUSG00000116165.2"; transcript_id "ENSMUST00000089378.5"; exons "2"; gene_type "protein_coding"; gene_name "Pdxp"; transcript_type "protein_coding"; transcript_name "Pdxp-201"; protein_id "ENSMUSP00000086796.5"; transcript_support_level "1"; mgi_id "MGI:1919282"; tag "basic"; ccdsid "CCDS27627.1"; havana_gene "OTTMUSG00000070757.1"; havana_transcript "OTTMUST00000170974.1";
chr15	HAVANA	UTR	78798119	78798169	.	+	.	gene_id "ENSMUSG00000116165.2"; transcript_id "ENSMUST00000089378.5"; exon_number "1"; exon_id "2244";
chr15	HAVANA	exon	78798119	78798731	.	+	.	gene_id "ENSMUSG00000116165.2"; transcript_id "ENSMUST00000089378.5"; exon_number "2"; exon_id "ENSMUSE00000557887.5"; gene_type "protein_coding"; gene_name "Pdxp"; transcript_type "protein_coding"; transcript_name "Pdxp-201"; protein_id "ENSMUSP00000086796.5"; transcript_support_level "1"; mgi_id "MGI:1919282"; tag "basic"; ccdsid "CCDS27627.1"; havana_gene "OTTMUSG00000070757.1"; havana_transcript "OTTMUST00000170974.1";
chr15	HAVANA	start_codon	78798170	78798172	.	+	.	gene_id "ENSMUSG00000116165.2"; transcript_id "ENSMUST00000089378.5"; exon_number "3"; exon_id "2245";
chr15	HAVANA	CDS	78798170	78798731	.	+	.	gene_id "ENSMUSG00000116165.2"; transcript_id "ENSMUST00000089378.5"; exon_number "4"; exon_id "2246";
chr15	HAVANA	CDS	78802330	78802643	.	+	.	gene_id "ENSMUSG00000116165.2"; transcript_id "ENSMUST00000089378.5"; exon_number "5"; exon_id "2247";
chr15	HAVANA	exon	78802330	78803717	.	+	.	gene_id "ENSMUSG00000116165.2"; transcript_id "ENSMUST00000089378.5"; exon_number "6"; exon_id "ENSMUSE00000557885.2"; gene_type "protein_coding"; gene_name "Pdxp"; transcript_type "protein_coding"; transcript_name "Pdxp-201"; protein_id "ENSMUSP00000086796.5"; transcript_support_level "1"; mgi_id "MGI:1919282"; tag "basic"; ccdsid "CCDS27627.1"; havana_gene "OTTMUSG00000070757.1"; havana_transcript "OTTMUST00000170974.1";
chr15	HAVANA	stop_codon	78802644	78802646	.	+	.	gene_id "ENSMUSG00000116165.2"; transcript_id "ENSMUST00000089378.5"; exon_number "7"; exon_id "2248";
chr15	HAVANA	UTR	78802644	78803717	.	+	.	gene_id "ENSMUSG00000116165.2"; transcript_id "ENSMUST00000089378.5"; exon_number "8"; exon_id "2249";
chr15	IsoQuant	transcript	78798160	78803717	.	+	.	gene_id "ENSMUSG00000116165.2"; transcript_id "transcript4366.chr15.nnic"; exons "2";
chr15	IsoQuant	exon	78798160	78798876	.	+	.	gene_id "ENSMUSG00000116165.2"; transcript_id "transcript4366.chr15.nnic"; exon_number "1"; exon_id "2250";
chr15	IsoQuant	exon	78802330	78803717	.	+	.	gene_id "ENSMUSG00000116165.2"; transcript_id "transcript4366.chr15.nnic"; exon_number "2"; exon_id "ENSMUSE00000557885.2";
chr15	HAVANA	gene	78810925	78814665	.	+	.	gene_id "ENSMUSG00000068220.7"; transcripts "2"; gene_type "protein_coding"; gene_name "Lgals1"; mgi_id "MGI:96777"; havana_gene "OTTMUSG00000070759.1";
chr15	HAVANA	transcript	78810925	78814665	.	+	.	gene_id "ENSMUSG00000068220.7"; transcript_id "ENSMUST00000089377.6"; exons "4"; gene_type "protein_coding"; gene_name "Lgals1"; transcript_type "protein_coding"; transcript_name "Lgals1-201"; protein_id "ENSMUSP00000086795.6"; transcript_support_level "1"; mgi_id "MGI:96777"; tag "basic"; ccdsid "CCDS27628.1"; havana_gene "OTTMUSG00000070759.1"; havana_transcript "OTTMUST00000170976.1";
chr15	HAVANA	UTR	78810925	78810995	.	+	.	gene_id "ENSMUSG00000068220.7"; transcript_id "ENSMUST00000089377.6"; exon_number "1"; exon_id "2251";
chr15	HAVANA	exon	78810925	78811004	.	+	.	gene_id "ENSMUSG00000068220.7"; transcript_id "ENSMUST00000089377.6"; exon_number "2"; exon_id "ENSMUSE00000557883.5"; gene_type "protein_coding"; gene_name "Lgals1"; transcript_type "protein_coding"; transcript_name "Lgals1-201"; protein_id "ENSMUSP00000086795.6"; transcript_support_level "1"; mgi_id "MGI:96777"; tag "basic"; ccdsid "CCDS27628.1"; havana_gene "OTTMUSG00000070759.1"; havana_transcript "OTTMUST00000170976.1";
chr15	HAVANA	start_codon	78810996	78810998	.	+	.	gene_id "ENSMUSG00000068220.7"; transcript_id "ENSMUST00000089377.6"; exon_number "3"; exon_id "2252";
chr15	HAVANA	CDS	78810996	78811004	.	+	.	gene_id "ENSMUSG00000068220.7"; transcript_id "ENSMUST00000089377.6"; exon_number "4"; exon_id "2253";
chr15	HAVANA	CDS	78812170	78812249	.	+	.	gene_id "ENSMUSG00000068220.7"; transcript_id "ENSMUST00000089377.6"; exon_number "5"; exon_id "ENSMUSE00000557882.2"; gene_type "protein_coding"; gene_name "Lgals1"; transcript_type "protein_coding"; transcript_name "Lgals1-201"; protein_id "ENSMUSP00000086795.6"; transcript_support_level "1"; mgi_id "MGI:96777"; tag "basic"; ccdsid "CCDS27628.1"; havana_gene "OTTMUSG00000070759.1"; havana_transcript "OTTMUST00000170976.1";
chr15	HAVANA	exon	78812170	78812249	.	+	.	gene_id "ENSMUSG00000068220.7"; transcript_id "ENSMUST00000089377.6"; exon_number "6"; exon_id "ENSMUSE00000557882.2"; gene_type "protein_coding"; gene_name "Lgals1"; transcript_type "protein_coding"; transcript_name "Lgals1-201"; protein_id "ENSMUSP00000086795.6"; transcript_support_level "1"; mgi_id "MGI:96777"; tag "basic"; ccdsid "CCDS27628.1"; havana_gene "OTTMUSG00000070759.1"; havana_transcript "OTTMUST00000170976.1";
chr15	HAVANA	CDS	78813833	78814004	.	+	.	gene_id "ENSMUSG00000068220.7"; transcript_id "ENSMUST00000089377.6"; exon_number "7"; exon_id "ENSMUSE00001437549.2"; gene_type "protein_coding"; gene_name "Lgals1"; transcript_type "protein_coding"; transcript_name "Lgals1-201"; protein_id "ENSMUSP00000086795.6"; transcript_support_level "1"; mgi_id "MGI:96777"; tag "basic"; ccdsid "CCDS27628.1"; havana_gene "OTTMUSG00000070759.1"; havana_transcript "OTTMUST00000170976.1";
chr15	HAVANA	exon	78813833	78814004	.	+	.	gene_id "ENSMUSG00000068220.7"; transcript_id "ENSMUST00000089377.6"; exon_number "8"; exon_id "ENSMUSE00001437549.2"; gene_type "protein_coding"; gene_name "Lgals1"; transcript_type "protein_coding"; transcript_name "Lgals1-201"; protein_id "ENSMUSP00000086795.6"; transcript_support_level "1"; mgi_id "MGI:96777"; tag "basic"; ccdsid "CCDS27628.1"; havana_gene "OTTMUSG00000070759.1"; havana_transcript "OTTMUST00000170976.1";
chr15	HAVANA	CDS	78814198	78814341	.	+	.	gene_id "ENSMUSG00000068220.7"; transcript_id "ENSMUST00000089377.6"; exon_number "9"; exon_id "2254";
chr15	HAVANA	exon	78814198	78814665	.	+	.	gene_id "ENSMUSG00000068220.7"; transcript_id "ENSMUST00000089377.6"; exon_number "10"; exon_id "ENSMUSE00000557877.6"; gene_type "protein_coding"; gene_name "Lgals1"; transcript_type "protein_coding"; transcript_name "Lgals1-201"; protein_id "ENSMUSP00000086795.6"; transcript_support_level "1"; mgi_id "MGI:96777"; tag "basic"; ccdsid "CCDS27628.1"; havana_gene "OTTMUSG00000070759.1"; havana_transcript "OTTMUST00000170976.1";
chr15	HAVANA	stop_codon	78814342	78814344	.	+	.	gene_id "ENSMUSG00000068220.7"; transcript_id "ENSMUST00000089377.6"; exon_number "11"; exon_id "2255";
chr15	HAVANA	UTR	78814342	78814665	.	+	.	gene_id "ENSMUSG00000068220.7"; transcript_id "ENSMUST00000089377.6"; exon_number "12"; exon_id "2256";
chr15	IsoQuant	transcript	78810926	78814391	.	+	.	gene_id "ENSMUSG00000068220.7"; transcript_id "transcript4368.chr15.nic"; exons "2";
chr15	IsoQuant	exon	78810926	78814004	.	+	.	gene_id "ENSMUSG00000068220.7"; transcript_id "transcript4368.chr15.nic"; exon_number "1"; exon_id "2257";
chr15	IsoQuant	exon	78814198	78814391	.	+	.	gene_id "ENSMUSG00000068220.7"; transcript_id "transcript4368.chr15.nic"; exon_number "2"; exon_id "ENSMUSE00001443472.2";
chr15	HAVANA	gene	78819125	78827838	.	+	.	gene_id "ENSMUSG00000033099.11"; transcripts "6"; gene_type "protein_coding"; gene_name "Nol12"; mgi_id "MGI:2146285"; havana_gene "OTTMUSG00000033929.1";
chr15	IsoQuant	transcript	78819373	78825064	.	+	.	gene_id "ENSMUSG00000033099.11"; transcript_id "transcript4334.chr15.nic"; exons "7";
chr15	IsoQuant	exon	78819373	78819894	.	+	.	gene_id "ENSMUSG00000033099.11"; transcript_id "transcript4334.chr15.nic"; exon_number "1"; exon_id "2258";
chr15	IsoQuant	exon	78820009	78820099	.	+	.	gene_id "ENSMUSG00000033099.11"; transcript_id "transcript4334.chr15.nic"; exon_number "2"; exon_id "ENSMUSE00000788878.2";
chr15	IsoQuant	exon	78820679	78820784	.	+	.	gene_id "ENSMUSG00000033099.11"; transcript_id "transcript4334.chr15.nic"; exon_number "3"; exon_id "ENSMUSE00001309175.2";
chr15	IsoQuant	exon	78821334	78821382	.	+	.	gene_id "ENSMUSG00000033099.11"; transcript_id "transcript4334.chr15.nic"; exon_number "4"; exon_id "ENSMUSE00001215695.2";
chr15	IsoQuant	exon	78822008	78822150	.	+	.	gene_id "ENSMUSG00000033099.11"; transcript_id "transcript4334.chr15.nic"; exon_number "5"; exon_id "ENSMUSE00000227777.2";
chr15	IsoQuant	exon	78824266	78824366	.	+	.	gene_id "ENSMUSG00000033099.11"; transcript_id "transcript4334.chr15.nic"; exon_number "6"; exon_id "ENSMUSE00001267602.2";
chr15	IsoQuant	exon	78824660	78825064	.	+	.	gene_id "ENSMUSG00000033099.11"; transcript_id "transcript4334.chr15.nic"; exon_number "7"; exon_id "ENSMUSE00000227762.5";
chr15	IsoQuant	transcript	78819357	78825064	.	+	.	gene_id "ENSMUSG00000033099.11"; transcript_id "transcript4344.chr15.nic"; exons "6";
chr15	IsoQuant	exon	78819357	78819894	.	+	.	gene_id "ENSMUSG00000033099.11"; transcript_id "transcript4344.chr15.nic"; exon_number "1"; exon_id "2259";
chr15	IsoQuant	exon	78820679	78820784	.	+	.	gene_id "ENSMUSG00000033099.11"; transcript_id "transcript4344.chr15.nic"; exon_number "2"; exon_id "ENSMUSE00001309175.2";
chr15	IsoQuant	exon	78821334	78821382	.	+	.	gene_id "ENSMUSG00000033099.11"; transcript_id "transcript4344.chr15.nic"; exon_number "3"; exon_id "ENSMUSE00001215695.2";
chr15	IsoQuant	exon	78822008	78822150	.	+	.	gene_id "ENSMUSG00000033099.11"; transcript_id "transcript4344.chr15.nic"; exon_number "4"; exon_id "ENSMUSE00000227777.2";
chr15	IsoQuant	exon	78824266	78824366	.	+	.	gene_id "ENSMUSG00000033099.11"; transcript_id "transcript4344.chr15.nic"; exon_number "5"; exon_id "ENSMUSE00001267602.2";
chr15	IsoQuant	exon	78824660	78825064	.	+	.	gene_id "ENSMUSG00000033099.11"; transcript_id "transcript4344.chr15.nic"; exon_number "6"; exon_id "ENSMUSE00000227762.5";
chr15	IsoQuant	transcript	78819125	78825064	.	+	.	gene_id "ENSMUSG00000033099.11"; transcript_id "transcript4352.chr15.nic"; exons "5";
chr15	IsoQuant	exon	78819125	78819275	.	+	.	gene_id "ENSMUSG00000033099.11"; transcript_id "transcript4352.chr15.nic"; exon_number "1"; exon_id "2260";
chr15	IsoQuant	exon	78820679	78821382	.	+	.	gene_id "ENSMUSG00000033099.11"; transcript_id "transcript4352.chr15.nic"; exon_number "2"; exon_id "2261";
chr15	IsoQuant	exon	78822008	78822150	.	+	.	gene_id "ENSMUSG00000033099.11"; transcript_id "transcript4352.chr15.nic"; exon_number "3"; exon_id "ENSMUSE00000227777.2";
chr15	IsoQuant	exon	78824266	78824366	.	+	.	gene_id "ENSMUSG00000033099.11"; transcript_id "transcript4352.chr15.nic"; exon_number "4"; exon_id "ENSMUSE00001267602.2";
chr15	IsoQuant	exon	78824660	78825064	.	+	.	gene_id "ENSMUSG00000033099.11"; transcript_id "transcript4352.chr15.nic"; exon_number "5"; exon_id "ENSMUSE00000227762.5";
chr15	IsoQuant	transcript	78819396	78825064	.	+	.	gene_id "ENSMUSG00000033099.11"; transcript_id "transcript4355.chr15.nic"; exons "5";
chr15	IsoQuant	exon	78819396	78820784	.	+	.	gene_id "ENSMUSG00000033099.11"; transcript_id "transcript4355.chr15.nic"; exon_number "1"; exon_id "2262";
chr15	IsoQuant	exon	78821334	78821382	.	+	.	gene_id "ENSMUSG00000033099.11"; transcript_id "transcript4355.chr15.nic"; exon_number "2"; exon_id "ENSMUSE00001215695.2";
chr15	IsoQuant	exon	78822008	78822150	.	+	.	gene_id "ENSMUSG00000033099.11"; transcript_id "transcript4355.chr15.nic"; exon_number "3"; exon_id "ENSMUSE00000227777.2";
chr15	IsoQuant	exon	78824266	78824366	.	+	.	gene_id "ENSMUSG00000033099.11"; transcript_id "transcript4355.chr15.nic"; exon_number "4"; exon_id "ENSMUSE00001267602.2";
chr15	IsoQuant	exon	78824660	78825064	.	+	.	gene_id "ENSMUSG00000033099.11"; transcript_id "transcript4355.chr15.nic"; exon_number "5"; exon_id "ENSMUSE00000227762.5";
chr15	HAVANA	transcript	78819195	78825064	.	+	.	gene_id "ENSMUSG00000033099.11"; transcript_id "ENSMUST00000041164.4"; exons "5"; gene_type "protein_coding"; gene_name "Nol12"; transcript_type "protein_coding"; transcript_name "Nol12-201"; protein_id "ENSMUSP00000042908.4"; transcript_support_level "3"; mgi_id "MGI:2146285"; tag "mRNA_start_NF"; havana_gene "OTTMUSG00000033929.1"; havana_transcript "OTTMUST00000085592.1";
chr15	HAVANA	CDS	78819195	78819275	.	+	.	gene_id "ENSMUSG00000033099.11"; transcript_id "ENSMUST00000041164.4"; exon_number "1"; exon_id "ENSMUSE00000822194.2"; gene_type "protein_coding"; gene_name "Nol12"; transcript_type "protein_coding"; transcript_name "Nol12-201"; protein_id "ENSMUSP00000042908.4"; transcript_support_level "3"; mgi_id "MGI:2146285"; tag "mRNA_start_NF"; havana_gene "OTTMUSG00000033929.1"; havana_transcript "OTTMUST00000085592.1";
chr15	HAVANA	exon	78819195	78819275	.	+	.	gene_id "ENSMUSG00000033099.11"; transcript_id "ENSMUST00000041164.4"; exon_number "2"; exon_id "ENSMUSE00000822194.2"; gene_type "protein_coding"; gene_name "Nol12"; transcript_type "protein_coding"; transcript_name "Nol12-201"; protein_id "ENSMUSP00000042908.4"; transcript_support_level "3"; mgi_id "MGI:2146285"; tag "mRNA_start_NF"; havana_gene "OTTMUSG00000033929.1"; havana_transcript "OTTMUST00000085592.1";
chr15	HAVANA	CDS	78820679	78820784	.	+	.	gene_id "ENSMUSG00000033099.11"; transcript_id "ENSMUST00000041164.4"; exon_number "3"; exon_id "ENSMUSE00001309175.2"; gene_type "protein_coding"; gene_name "Nol12"; transcript_type "protein_coding"; transcript_name "Nol12-201"; protein_id "ENSMUSP00000042908.4"; transcript_support_level "3"; mgi_id "MGI:2146285"; tag "mRNA_start_NF"; havana_gene "OTTMUSG00000033929.1"; havana_transcript "OTTMUST00000085592.1";
chr15	HAVANA	exon	78820679	78820784	.	+	.	gene_id "ENSMUSG00000033099.11"; transcript_id "ENSMUST00000041164.4"; exon_number "4"; exon_id "ENSMUSE00001309175.2"; gene_type "protein_coding"; gene_name "Nol12"; transcript_type "protein_coding"; transcript_name "Nol12-201"; protein_id "ENSMUSP00000042908.4"; transcript_support_level "3"; mgi_id "MGI:2146285"; tag "mRNA_start_NF"; havana_gene "OTTMUSG00000033929.1"; havana_transcript "OTTMUST00000085592.1";
chr15	HAVANA	CDS	78821334	78821382	.	+	.	gene_id "ENSMUSG00000033099.11"; transcript_id "ENSMUST00000041164.4"; exon_number "5"; exon_id "ENSMUSE00001215695.2"; gene_type "protein_coding"; gene_name "Nol12"; transcript_type "protein_coding"; transcript_name "Nol12-201"; protein_id "ENSMUSP00000042908.4"; transcript_support_level "3"; mgi_id "MGI:2146285"; tag "mRNA_start_NF"; havana_gene "OTTMUSG00000033929.1"; havana_transcript "OTTMUST00000085592.1";
chr15	HAVANA	exon	78821334	78821382	.	+	.	gene_id "ENSMUSG00000033099.11"; transcript_id "ENSMUST00000041164.4"; exon_number "6"; exon_id "ENSMUSE00001215695.2"; gene_type "protein_coding"; gene_name "Nol12"; transcript_type "protein_coding"; transcript_name "Nol12-201"; protein_id "ENSMUSP00000042908.4"; transcript_support_level "3"; mgi_id "MGI:2146285"; tag "mRNA_start_NF"; havana_gene "OTTMUSG00000033929.1"; havana_transcript "OTTMUST00000085592.1";
chr15	HAVANA	CDS	78824266	78824366	.	+	.	gene_id "ENSMUSG00000033099.11"; transcript_id "ENSMUST00000041164.4"; exon_number "7"; exon_id "ENSMUSE00001267602.2"; gene_type "protein_coding"; gene_name "Nol12"; transcript_type "protein_coding"; transcript_name "Nol12-201"; protein_id "ENSMUSP00000042908.4"; transcript_support_level "3"; mgi_id "MGI:2146285"; tag "mRNA_start_NF"; havana_gene "OTTMUSG00000033929.1"; havana_transcript "OTTMUST00000085592.1";
chr15	HAVANA	exon	78824266	78824366	.	+	.	gene_id "ENSMUSG00000033099.11"; transcript_id "ENSMUST00000041164.4"; exon_number "8"; exon_id "ENSMUSE00001267602.2"; gene_type "protein_coding"; gene_name "Nol12"; transcript_type "protein_coding"; transcript_name "Nol12-201"; protein_id "ENSMUSP00000042908.4"; transcript_support_level "3"; mgi_id "MGI:2146285"; tag "mRNA_start_NF"; havana_gene "OTTMUSG00000033929.1"; havana_transcript "OTTMUST00000085592.1";
chr15	HAVANA	CDS	78824660	78824905	.	+	.	gene_id "ENSMUSG00000033099.11"; transcript_id "ENSMUST00000041164.4"; exon_number "9"; exon_id "2263";
chr15	HAVANA	exon	78824660	78825064	.	+	.	gene_id "ENSMUSG00000033099.11"; transcript_id "ENSMUST00000041164.4"; exon_number "10"; exon_id "ENSMUSE00000227762.5"; gene_type "protein_coding"; gene_name "Nol12"; transcript_type "protein_coding"; transcript_name "Nol12-201"; protein_id "ENSMUSP00000042908.4"; transcript_support_level "3"; mgi_id "MGI:2146285"; tag "mRNA_start_NF"; havana_gene "OTTMUSG00000033929.1"; havana_transcript "OTTMUST00000085592.1";
chr15	HAVANA	stop_codon	78824906	78824908	.	+	.	gene_id "ENSMUSG00000033099.11"; transcript_id "ENSMUST00000041164.4"; exon_number "11"; exon_id "2264";
chr15	HAVANA	UTR	78824906	78825064	.	+	.	gene_id "ENSMUSG00000033099.11"; transcript_id "ENSMUST00000041164.4"; exon_number "12"; exon_id "2265";
chr15	IsoQuant	transcript	78819157	78822848	.	+	.	gene_id "ENSMUSG00000033099.11"; transcript_id "transcript4372.chr15.nnic"; exons "1";
chr15	IsoQuant	exon	78819157	78822848	.	+	.	gene_id "ENSMUSG00000033099.11"; transcript_id "transcript4372.chr15.nnic"; exon_number "1"; exon_id "2266";
chr15	HAVANA	gene	78831924	78890069	.	+	.	gene_id "ENSMUSG00000033088.20"; transcripts "4"; gene_type "protein_coding"; gene_name "Triobp"; mgi_id "MGI:1349410"; tag "ncRNA_host"; havana_gene "OTTMUSG00000023632.1";
chr15	HAVANA	transcript	78831924	78890067	.	+	.	gene_id "ENSMUSG00000033088.20"; transcript_id "ENSMUST00000109689.9"; exons "24"; gene_type "protein_coding"; gene_name "Triobp"; transcript_type "protein_coding"; transcript_name "Triobp-203"; protein_id "ENSMUSP00000105311.3"; transcript_support_level "1"; mgi_id "MGI:1349410"; tag "basic"; ccdsid "CCDS37137.1"; havana_gene "OTTMUSG00000023632.1"; havana_transcript "OTTMUST00000057684.1";
chr15	HAVANA	UTR	78831924	78832248	.	+	.	gene_id "ENSMUSG00000033088.20"; transcript_id "ENSMUST00000109689.9"; exon_number "1"; exon_id "ENSMUSE00000681238.2"; gene_type "protein_coding"; gene_name "Triobp"; transcript_type "protein_coding"; transcript_name "Triobp-203"; protein_id "ENSMUSP00000105311.3"; transcript_support_level "1"; mgi_id "MGI:1349410"; tag "basic"; ccdsid "CCDS37137.1"; havana_gene "OTTMUSG00000023632.1"; havana_transcript "OTTMUST00000057684.1";
chr15	HAVANA	exon	78831924	78832248	.	+	.	gene_id "ENSMUSG00000033088.20"; transcript_id "ENSMUST00000109689.9"; exon_number "2"; exon_id "ENSMUSE00000681238.2"; gene_type "protein_coding"; gene_name "Triobp"; transcript_type "protein_coding"; transcript_name "Triobp-203"; protein_id "ENSMUSP00000105311.3"; transcript_support_level "1"; mgi_id "MGI:1349410"; tag "basic"; ccdsid "CCDS37137.1"; havana_gene "OTTMUSG00000023632.1"; havana_transcript "OTTMUST00000057684.1";
chr15	HAVANA	UTR	78832381	78832538	.	+	.	gene_id "ENSMUSG00000033088.20"; transcript_id "ENSMUST00000109689.9"; exon_number "3"; exon_id "ENSMUSE00000681237.2"; gene_type "protein_coding"; gene_name "Triobp"; transcript_type "protein_coding"; transcript_name "Triobp-203"; protein_id "ENSMUSP00000105311.3"; transcript_support_level "1"; mgi_id "MGI:1349410"; tag "basic"; ccdsid "CCDS37137.1"; havana_gene "OTTMUSG00000023632.1"; havana_transcript "OTTMUST00000057684.1";
chr15	HAVANA	exon	78832381	78832538	.	+	.	gene_id "ENSMUSG00000033088.20"; transcript_id "ENSMUST00000109689.9"; exon_number "4"; exon_id "ENSMUSE00000681237.2"; gene_type "protein_coding"; gene_name "Triobp"; transcript_type "protein_coding"; transcript_name "Triobp-203"; protein_id "ENSMUSP00000105311.3"; transcript_support_level "1"; mgi_id "MGI:1349410"; tag "basic"; ccdsid "CCDS37137.1"; havana_gene "OTTMUSG00000023632.1"; havana_transcript "OTTMUST00000057684.1";
chr15	HAVANA	UTR	78835104	78835232	.	+	.	gene_id "ENSMUSG00000033088.20"; transcript_id "ENSMUST00000109689.9"; exon_number "5"; exon_id "2267";
chr15	HAVANA	exon	78835104	78835255	.	+	.	gene_id "ENSMUSG00000033088.20"; transcript_id "ENSMUST00000109689.9"; exon_number "6"; exon_id "ENSMUSE00001441971.2"; gene_type "protein_coding"; gene_name "Triobp"; transcript_type "protein_coding"; transcript_name "Triobp-203"; protein_id "ENSMUSP00000105311.3"; transcript_support_level "1"; mgi_id "MGI:1349410"; tag "basic"; ccdsid "CCDS37137.1"; havana_gene "OTTMUSG00000023632.1"; havana_transcript "OTTMUST00000057684.1";
chr15	HAVANA	start_codon	78835233	78835235	.	+	.	gene_id "ENSMUSG00000033088.20"; transcript_id "ENSMUST00000109689.9"; exon_number "7"; exon_id "2268";
chr15	HAVANA	CDS	78835233	78835255	.	+	.	gene_id "ENSMUSG00000033088.20"; transcript_id "ENSMUST00000109689.9"; exon_number "8"; exon_id "2269";
chr15	HAVANA	CDS	78841305	78841404	.	+	.	gene_id "ENSMUSG00000033088.20"; transcript_id "ENSMUST00000109689.9"; exon_number "9"; exon_id "ENSMUSE00001213855.2"; gene_type "protein_coding"; gene_name "Triobp"; transcript_type "protein_coding"; transcript_name "Triobp-203"; protein_id "ENSMUSP00000105311.3"; transcript_support_level "1"; mgi_id "MGI:1349410"; tag "basic"; ccdsid "CCDS37137.1"; havana_gene "OTTMUSG00000023632.1"; havana_transcript "OTTMUST00000057684.1";
chr15	HAVANA	exon	78841305	78841404	.	+	.	gene_id "ENSMUSG00000033088.20"; transcript_id "ENSMUST00000109689.9"; exon_number "10"; exon_id "ENSMUSE00001213855.2"; gene_type "protein_coding"; gene_name "Triobp"; transcript_type "protein_coding"; transcript_name "Triobp-203"; protein_id "ENSMUSP00000105311.3"; transcript_support_level "1"; mgi_id "MGI:1349410"; tag "basic"; ccdsid "CCDS37137.1"; havana_gene "OTTMUSG00000023632.1"; havana_transcript "OTTMUST00000057684.1";
chr15	HAVANA	CDS	78842427	78842572	.	+	.	gene_id "ENSMUSG00000033088.20"; transcript_id "ENSMUST00000109689.9"; exon_number "11"; exon_id "ENSMUSE00001236295.2"; gene_type "protein_coding"; gene_name "Triobp"; transcript_type "protein_coding"; transcript_name "Triobp-203"; protein_id "ENSMUSP00000105311.3"; transcript_support_level "1"; mgi_id "MGI:1349410"; tag "basic"; ccdsid "CCDS37137.1"; havana_gene "OTTMUSG00000023632.1"; havana_transcript "OTTMUST00000057684.1";
chr15	HAVANA	exon	78842427	78842572	.	+	.	gene_id "ENSMUSG00000033088.20"; transcript_id "ENSMUST00000109689.9"; exon_number "12"; exon_id "ENSMUSE00001236295.2"; gene_type "protein_coding"; gene_name "Triobp"; transcript_type "protein_coding"; transcript_name "Triobp-203"; protein_id "ENSMUSP00000105311.3"; transcript_support_level "1"; mgi_id "MGI:1349410"; tag "basic"; ccdsid "CCDS37137.1"; havana_gene "OTTMUSG00000023632.1"; havana_transcript "OTTMUST00000057684.1";
chr15	HAVANA	CDS	78844055	78844274	.	+	.	gene_id "ENSMUSG00000033088.20"; transcript_id "ENSMUST00000109689.9"; exon_number "13"; exon_id "ENSMUSE00001248845.2"; gene_type "protein_coding"; gene_name "Triobp"; transcript_type "protein_coding"; transcript_name "Triobp-203"; protein_id "ENSMUSP00000105311.3"; transcript_support_level "1"; mgi_id "MGI:1349410"; tag "basic"; ccdsid "CCDS37137.1"; havana_gene "OTTMUSG00000023632.1"; havana_transcript "OTTMUST00000057684.1";
chr15	HAVANA	exon	78844055	78844274	.	+	.	gene_id "ENSMUSG00000033088.20"; transcript_id "ENSMUST00000109689.9"; exon_number "14"; exon_id "ENSMUSE00001248845.2"; gene_type "protein_coding"; gene_name "Triobp"; transcript_type "protein_coding"; transcript_name "Triobp-203"; protein_id "ENSMUSP00000105311.3"; transcript_support_level "1"; mgi_id "MGI:1349410"; tag "basic"; ccdsid "CCDS37137.1"; havana_gene "OTTMUSG00000023632.1"; havana_transcript "OTTMUST00000057684.1";
chr15	HAVANA	CDS	78845149	78845305	.	+	.	gene_id "ENSMUSG00000033088.20"; transcript_id "ENSMUST00000109689.9"; exon_number "15"; exon_id "ENSMUSE00001259857.2"; gene_type "protein_coding"; gene_name "Triobp"; transcript_type "protein_coding"; transcript_name "Triobp-203"; protein_id "ENSMUSP00000105311.3"; transcript_support_level "1"; mgi_id "MGI:1349410"; tag "basic"; ccdsid "CCDS37137.1"; havana_gene "OTTMUSG00000023632.1"; havana_transcript "OTTMUST00000057684.1";
chr15	HAVANA	exon	78845149	78845305	.	+	.	gene_id "ENSMUSG00000033088.20"; transcript_id "ENSMUST00000109689.9"; exon_number "16"; exon_id "ENSMUSE00001259857.2"; gene_type "protein_coding"; gene_name "Triobp"; transcript_type "protein_coding"; transcript_name "Triobp-203"; protein_id "ENSMUSP00000105311.3"; transcript_support_level "1"; mgi_id "MGI:1349410"; tag "basic"; ccdsid "CCDS37137.1"; havana_gene "OTTMUSG00000023632.1"; havana_transcript "OTTMUST00000057684.1";
chr15	HAVANA	CDS	78850494	78852786	.	+	.	gene_id "ENSMUSG00000033088.20"; transcript_id "ENSMUST00000109689.9"; exon_number "17"; exon_id "ENSMUSE00000622894.2"; gene_type "protein_coding"; gene_name "Triobp"; transcript_type "protein_coding"; transcript_name "Triobp-203"; protein_id "ENSMUSP00000105311.3"; transcript_support_level "1"; mgi_id "MGI:1349410"; tag "basic"; ccdsid "CCDS37137.1"; havana_gene "OTTMUSG00000023632.1"; havana_transcript "OTTMUST00000057684.1";
chr15	HAVANA	exon	78850494	78852786	.	+	.	gene_id "ENSMUSG00000033088.20"; transcript_id "ENSMUST00000109689.9"; exon_number "18"; exon_id "ENSMUSE00000622894.2"; gene_type "protein_coding"; gene_name "Triobp"; transcript_type "protein_coding"; transcript_name "Triobp-203"; protein_id "ENSMUSP00000105311.3"; transcript_support_level "1"; mgi_id "MGI:1349410"; tag "basic"; ccdsid "CCDS37137.1"; havana_gene "OTTMUSG00000023632.1"; havana_transcript "OTTMUST00000057684.1";
chr15	HAVANA	CDS	78856735	78856846	.	+	.	gene_id "ENSMUSG00000033088.20"; transcript_id "ENSMUST00000109689.9"; exon_number "19"; exon_id "ENSMUSE00000622893.2"; gene_type "protein_coding"; gene_name "Triobp"; transcript_type "protein_coding"; transcript_name "Triobp-203"; protein_id "ENSMUSP00000105311.3"; transcript_support_level "1"; mgi_id "MGI:1349410"; tag "basic"; ccdsid "CCDS37137.1"; havana_gene "OTTMUSG00000023632.1"; havana_transcript "OTTMUST00000057684.1";
chr15	HAVANA	exon	78856735	78856846	.	+	.	gene_id "ENSMUSG00000033088.20"; transcript_id "ENSMUST00000109689.9"; exon_number "20"; exon_id "ENSMUSE00000622893.2"; gene_type "protein_coding"; gene_name "Triobp"; transcript_type "protein_coding"; transcript_name "Triobp-203"; protein_id "ENSMUSP00000105311.3"; transcript_support_level "1"; mgi_id "MGI:1349410"; tag "basic"; ccdsid "CCDS37137.1"; havana_gene "OTTMUSG00000023632.1"; havana_transcript "OTTMUST00000057684.1";
chr15	HAVANA	CDS	78857452	78858492	.	+	.	gene_id "ENSMUSG00000033088.20"; transcript_id "ENSMUST00000109689.9"; exon_number "21"; exon_id "ENSMUSE00000622892.2"; gene_type "protein_coding"; gene_name "Triobp"; transcript_type "protein_coding"; transcript_name "Triobp-203"; protein_id "ENSMUSP00000105311.3"; transcript_support_level "1"; mgi_id "MGI:1349410"; tag "basic"; ccdsid "CCDS37137.1"; havana_gene "OTTMUSG00000023632.1"; havana_transcript "OTTMUST00000057684.1";
chr15	HAVANA	exon	78857452	78858492	.	+	.	gene_id "ENSMUSG00000033088.20"; transcript_id "ENSMUST00000109689.9"; exon_number "22"; exon_id "ENSMUSE00000622892.2"; gene_type "protein_coding"; gene_name "Triobp"; transcript_type "protein_coding"; transcript_name "Triobp-203"; protein_id "ENSMUSP00000105311.3"; transcript_support_level "1"; mgi_id "MGI:1349410"; tag "basic"; ccdsid "CCDS37137.1"; havana_gene "OTTMUSG00000023632.1"; havana_transcript "OTTMUST00000057684.1";
chr15	HAVANA	CDS	78860667	78860744	.	+	.	gene_id "ENSMUSG00000033088.20"; transcript_id "ENSMUST00000109689.9"; exon_number "23"; exon_id "ENSMUSE00000622891.2"; gene_type "protein_coding"; gene_name "Triobp"; transcript_type "protein_coding"; transcript_name "Triobp-203"; protein_id "ENSMUSP00000105311.3"; transcript_support_level "1"; mgi_id "MGI:1349410"; tag "basic"; ccdsid "CCDS37137.1"; havana_gene "OTTMUSG00000023632.1"; havana_transcript "OTTMUST00000057684.1";
chr15	HAVANA	exon	78860667	78860744	.	+	.	gene_id "ENSMUSG00000033088.20"; transcript_id "ENSMUST00000109689.9"; exon_number "24"; exon_id "ENSMUSE00000622891.2"; gene_type "protein_coding"; gene_name "Triobp"; transcript_type "protein_coding"; transcript_name "Triobp-203"; protein_id "ENSMUSP00000105311.3"; transcript_support_level "1"; mgi_id "MGI:1349410"; tag "basic"; ccdsid "CCDS37137.1"; havana_gene "OTTMUSG00000023632.1"; havana_transcript "OTTMUST00000057684.1";
chr15	HAVANA	CDS	78872092	78872148	.	+	.	gene_id "ENSMUSG00000033088.20"; transcript_id "ENSMUST00000109689.9"; exon_number "25"; exon_id "ENSMUSE00001289750.2"; gene_type "protein_coding"; gene_name "Triobp"; transcript_type "protein_coding"; transcript_name "Triobp-203"; protein_id "ENSMUSP00000105311.3"; transcript_support_level "1"; mgi_id "MGI:1349410"; tag "basic"; ccdsid "CCDS37137.1"; havana_gene "OTTMUSG00000023632.1"; havana_transcript "OTTMUST00000057684.1";
chr15	HAVANA	exon	78872092	78872148	.	+	.	gene_id "ENSMUSG00000033088.20"; transcript_id "ENSMUST00000109689.9"; exon_number "26"; exon_id "ENSMUSE00001289750.2"; gene_type "protein_coding"; gene_name "Triobp"; transcript_type "protein_coding"; transcript_name "Triobp-203"; protein_id "ENSMUSP00000105311.3"; transcript_support_level "1"; mgi_id "MGI:1349410"; tag "basic"; ccdsid "CCDS37137.1"; havana_gene "OTTMUSG00000023632.1"; havana_transcript "OTTMUST00000057684.1";
chr15	HAVANA	CDS	78875017	78875085	.	+	.	gene_id "ENSMUSG00000033088.20"; transcript_id "ENSMUST00000109689.9"; exon_number "27"; exon_id "ENSMUSE00000394708.3"; gene_type "protein_coding"; gene_name "Triobp"; transcript_type "protein_coding"; transcript_name "Triobp-203"; protein_id "ENSMUSP00000105311.3"; transcript_support_level "1"; mgi_id "MGI:1349410"; tag "basic"; ccdsid "CCDS37137.1"; havana_gene "OTTMUSG00000023632.1"; havana_transcript "OTTMUST00000057684.1";
chr15	HAVANA	exon	78875017	78875085	.	+	.	gene_id "ENSMUSG00000033088.20"; transcript_id "ENSMUST00000109689.9"; exon_number "28"; exon_id "ENSMUSE00000394708.3"; gene_type "protein_coding"; gene_name "Triobp"; transcript_type "protein_coding"; transcript_name "Triobp-203"; protein_id "ENSMUSP00000105311.3"; transcript_support_level "1"; mgi_id "MGI:1349410"; tag "basic"; ccdsid "CCDS37137.1"; havana_gene "OTTMUSG00000023632.1"; havana_transcript "OTTMUST00000057684.1";
chr15	HAVANA	CDS	78875185	78875274	.	+	.	gene_id "ENSMUSG00000033088.20"; transcript_id "ENSMUST00000109689.9"; exon_number "29"; exon_id "ENSMUSE00000681218.2"; gene_type "protein_coding"; gene_name "Triobp"; transcript_type "protein_coding"; transcript_name "Triobp-203"; protein_id "ENSMUSP00000105311.3"; transcript_support_level "1"; mgi_id "MGI:1349410"; tag "basic"; ccdsid "CCDS37137.1"; havana_gene "OTTMUSG00000023632.1"; havana_transcript "OTTMUST00000057684.1";
chr15	HAVANA	exon	78875185	78875274	.	+	.	gene_id "ENSMUSG00000033088.20"; transcript_id "ENSMUST00000109689.9"; exon_number "30"; exon_id "ENSMUSE00000681218.2"; gene_type "protein_coding"; gene_name "Triobp"; transcript_type "protein_coding"; transcript_name "Triobp-203"; protein_id "ENSMUSP00000105311.3"; transcript_support_level "1"; mgi_id "MGI:1349410"; tag "basic"; ccdsid "CCDS37137.1"; havana_gene "OTTMUSG00000023632.1"; havana_transcript "OTTMUST00000057684.1";
chr15	HAVANA	CDS	78875529	78875638	.	+	.	gene_id "ENSMUSG00000033088.20"; transcript_id "ENSMUST00000109689.9"; exon_number "31"; exon_id "ENSMUSE00001375735.2"; gene_type "protein_coding"; gene_name "Triobp"; transcript_type "protein_coding"; transcript_name "Triobp-203"; protein_id "ENSMUSP00000105311.3"; transcript_support_level "1"; mgi_id "MGI:1349410"; tag "basic"; ccdsid "CCDS37137.1"; havana_gene "OTTMUSG00000023632.1"; havana_transcript "OTTMUST00000057684.1";
chr15	HAVANA	exon	78875529	78875638	.	+	.	gene_id "ENSMUSG00000033088.20"; transcript_id "ENSMUST00000109689.9"; exon_number "32"; exon_id "ENSMUSE00001375735.2"; gene_type "protein_coding"; gene_name "Triobp"; transcript_type "protein_coding"; transcript_name "Triobp-203"; protein_id "ENSMUSP00000105311.3"; transcript_support_level "1"; mgi_id "MGI:1349410"; tag "basic"; ccdsid "CCDS37137.1"; havana_gene "OTTMUSG00000023632.1"; havana_transcript "OTTMUST00000057684.1";
chr15	HAVANA	CDS	78877104	78877632	.	+	.	gene_id "ENSMUSG00000033088.20"; transcript_id "ENSMUST00000109689.9"; exon_number "33"; exon_id "ENSMUSE00000227700.2"; gene_type "protein_coding"; gene_name "Triobp"; transcript_type "protein_coding"; transcript_name "Triobp-203"; protein_id "ENSMUSP00000105311.3"; transcript_support_level "1"; mgi_id "MGI:1349410"; tag "basic"; ccdsid "CCDS37137.1"; havana_gene "OTTMUSG00000023632.1"; havana_transcript "OTTMUST00000057684.1";
chr15	HAVANA	exon	78877104	78877632	.	+	.	gene_id "ENSMUSG00000033088.20"; transcript_id "ENSMUST00000109689.9"; exon_number "34"; exon_id "ENSMUSE00000227700.2"; gene_type "protein_coding"; gene_name "Triobp"; transcript_type "protein_coding"; transcript_name "Triobp-203"; protein_id "ENSMUSP00000105311.3"; transcript_support_level "1"; mgi_id "MGI:1349410"; tag "basic"; ccdsid "CCDS37137.1"; havana_gene "OTTMUSG00000023632.1"; havana_transcript "OTTMUST00000057684.1";
chr15	HAVANA	CDS	78878242	78878352	.	+	.	gene_id "ENSMUSG00000033088.20"; transcript_id "ENSMUST00000109689.9"; exon_number "35"; exon_id "ENSMUSE00001436609.2"; gene_type "protein_coding"; gene_name "Triobp"; transcript_type "protein_coding"; transcript_name "Triobp-203"; protein_id "ENSMUSP00000105311.3"; transcript_support_level "1"; mgi_id "MGI:1349410"; tag "basic"; ccdsid "CCDS37137.1"; havana_gene "OTTMUSG00000023632.1"; havana_transcript "OTTMUST00000057684.1";
chr15	HAVANA	exon	78878242	78878352	.	+	.	gene_id "ENSMUSG00000033088.20"; transcript_id "ENSMUST00000109689.9"; exon_number "36"; exon_id "ENSMUSE00001436609.2"; gene_type "protein_coding"; gene_name "Triobp"; transcript_type "protein_coding"; transcript_name "Triobp-203"; protein_id "ENSMUSP00000105311.3"; transcript_support_level "1"; mgi_id "MGI:1349410"; tag "basic"; ccdsid "CCDS37137.1"; havana_gene "OTTMUSG00000023632.1"; havana_transcript "OTTMUST00000057684.1";
chr15	HAVANA	CDS	78883997	78884144	.	+	.	gene_id "ENSMUSG00000033088.20"; transcript_id "ENSMUST00000109689.9"; exon_number "37"; exon_id "ENSMUSE00001438528.2"; gene_type "protein_coding"; gene_name "Triobp"; transcript_type "protein_coding"; transcript_name "Triobp-203"; protein_id "ENSMUSP00000105311.3"; transcript_support_level "1"; mgi_id "MGI:1349410"; tag "basic"; ccdsid "CCDS37137.1"; havana_gene "OTTMUSG00000023632.1"; havana_transcript "OTTMUST00000057684.1";
chr15	HAVANA	exon	78883997	78884144	.	+	.	gene_id "ENSMUSG00000033088.20"; transcript_id "ENSMUST00000109689.9"; exon_number "38"; exon_id "ENSMUSE00001438528.2"; gene_type "protein_coding"; gene_name "Triobp"; transcript_type "protein_coding"; transcript_name "Triobp-203"; protein_id "ENSMUSP00000105311.3"; transcript_support_level "1"; mgi_id "MGI:1349410"; tag "basic"; ccdsid "CCDS37137.1"; havana_gene "OTTMUSG00000023632.1"; havana_transcript "OTTMUST00000057684.1";
chr15	HAVANA	CDS	78885721	78885823	.	+	.	gene_id "ENSMUSG00000033088.20"; transcript_id "ENSMUST00000109689.9"; exon_number "39"; exon_id "ENSMUSE00001439454.2"; gene_type "protein_coding"; gene_name "Triobp"; transcript_type "protein_coding"; transcript_name "Triobp-203"; protein_id "ENSMUSP00000105311.3"; transcript_support_level "1"; mgi_id "MGI:1349410"; tag "basic"; ccdsid "CCDS37137.1"; havana_gene "OTTMUSG00000023632.1"; havana_transcript "OTTMUST00000057684.1";
chr15	HAVANA	exon	78885721	78885823	.	+	.	gene_id "ENSMUSG00000033088.20"; transcript_id "ENSMUST00000109689.9"; exon_number "40"; exon_id "ENSMUSE00001439454.2"; gene_type "protein_coding"; gene_name "Triobp"; transcript_type "protein_coding"; transcript_name "Triobp-203"; protein_id "ENSMUSP00000105311.3"; transcript_support_level "1"; mgi_id "MGI:1349410"; tag "basic"; ccdsid "CCDS37137.1"; havana_gene "OTTMUSG00000023632.1"; havana_transcript "OTTMUST00000057684.1";
chr15	HAVANA	CDS	78886248	78886407	.	+	.	gene_id "ENSMUSG00000033088.20"; transcript_id "ENSMUST00000109689.9"; exon_number "41"; exon_id "ENSMUSE00001438788.2"; gene_type "protein_coding"; gene_name "Triobp"; transcript_type "protein_coding"; transcript_name "Triobp-203"; protein_id "ENSMUSP00000105311.3"; transcript_support_level "1"; mgi_id "MGI:1349410"; tag "basic"; ccdsid "CCDS37137.1"; havana_gene "OTTMUSG00000023632.1"; havana_transcript "OTTMUST00000057684.1";
chr15	HAVANA	exon	78886248	78886407	.	+	.	gene_id "ENSMUSG00000033088.20"; transcript_id "ENSMUST00000109689.9"; exon_number "42"; exon_id "ENSMUSE00001438788.2"; gene_type "protein_coding"; gene_name "Triobp"; transcript_type "protein_coding"; transcript_name "Triobp-203"; protein_id "ENSMUSP00000105311.3"; transcript_support_level "1"; mgi_id "MGI:1349410"; tag "basic"; ccdsid "CCDS37137.1"; havana_gene "OTTMUSG00000023632.1"; havana_transcript "OTTMUST00000057684.1";
chr15	HAVANA	CDS	78886485	78886598	.	+	.	gene_id "ENSMUSG00000033088.20"; transcript_id "ENSMUST00000109689.9"; exon_number "43"; exon_id "ENSMUSE00001295118.2"; gene_type "protein_coding"; gene_name "Triobp"; transcript_type "protein_coding"; transcript_name "Triobp-203"; protein_id "ENSMUSP00000105311.3"; transcript_support_level "1"; mgi_id "MGI:1349410"; tag "basic"; ccdsid "CCDS37137.1"; havana_gene "OTTMUSG00000023632.1"; havana_transcript "OTTMUST00000057684.1";
chr15	HAVANA	exon	78886485	78886598	.	+	.	gene_id "ENSMUSG00000033088.20"; transcript_id "ENSMUST00000109689.9"; exon_number "44"; exon_id "ENSMUSE00001295118.2"; gene_type "protein_coding"; gene_name "Triobp"; transcript_type "protein_coding"; transcript_name "Triobp-203"; protein_id "ENSMUSP00000105311.3"; transcript_support_level "1"; mgi_id "MGI:1349410"; tag "basic"; ccdsid "CCDS37137.1"; havana_gene "OTTMUSG00000023632.1"; havana_transcript "OTTMUST00000057684.1";
chr15	HAVANA	CDS	78887906	78887992	.	+	.	gene_id "ENSMUSG00000033088.20"; transcript_id "ENSMUST00000109689.9"; exon_number "45"; exon_id "ENSMUSE00001265105.2"; gene_type "protein_coding"; gene_name "Triobp"; transcript_type "protein_coding"; transcript_name "Triobp-203"; protein_id "ENSMUSP00000105311.3"; transcript_support_level "1"; mgi_id "MGI:1349410"; tag "basic"; ccdsid "CCDS37137.1"; havana_gene "OTTMUSG00000023632.1"; havana_transcript "OTTMUST00000057684.1";
chr15	HAVANA	exon	78887906	78887992	.	+	.	gene_id "ENSMUSG00000033088.20"; transcript_id "ENSMUST00000109689.9"; exon_number "46"; exon_id "ENSMUSE00001265105.2"; gene_type "protein_coding"; gene_name "Triobp"; transcript_type "protein_coding"; transcript_name "Triobp-203"; protein_id "ENSMUSP00000105311.3"; transcript_support_level "1"; mgi_id "MGI:1349410"; tag "basic"; ccdsid "CCDS37137.1"; havana_gene "OTTMUSG00000023632.1"; havana_transcript "OTTMUST00000057684.1";
chr15	HAVANA	CDS	78888645	78888800	.	+	.	gene_id "ENSMUSG00000033088.20"; transcript_id "ENSMUST00000109689.9"; exon_number "47"; exon_id "2270";
chr15	HAVANA	exon	78888645	78888805	.	+	.	gene_id "ENSMUSG00000033088.20"; transcript_id "ENSMUST00000109689.9"; exon_number "48"; exon_id "ENSMUSE00001442133.2"; gene_type "protein_coding"; gene_name "Triobp"; transcript_type "protein_coding"; transcript_name "Triobp-203"; protein_id "ENSMUSP00000105311.3"; transcript_support_level "1"; mgi_id "MGI:1349410"; tag "basic"; ccdsid "CCDS37137.1"; havana_gene "OTTMUSG00000023632.1"; havana_transcript "OTTMUST00000057684.1";
chr15	HAVANA	stop_codon	78888801	78888803	.	+	.	gene_id "ENSMUSG00000033088.20"; transcript_id "ENSMUST00000109689.9"; exon_number "49"; exon_id "2271";
chr15	HAVANA	UTR	78888801	78888805	.	+	.	gene_id "ENSMUSG00000033088.20"; transcript_id "ENSMUST00000109689.9"; exon_number "50"; exon_id "2272";
chr15	HAVANA	UTR	78889402	78890067	.	+	.	gene_id "ENSMUSG00000033088.20"; transcript_id "ENSMUST00000109689.9"; exon_number "51"; exon_id "ENSMUSE00000706340.2"; gene_type "protein_coding"; gene_name "Triobp"; transcript_type "protein_coding"; transcript_name "Triobp-203"; protein_id "ENSMUSP00000105311.3"; transcript_support_level "1"; mgi_id "MGI:1349410"; tag "basic"; ccdsid "CCDS37137.1"; havana_gene "OTTMUSG00000023632.1"; havana_transcript "OTTMUST00000057684.1";
```
