## Supplementary material for "Evaluating the reliability of tools for mRNA annotation and IRES studies": Isoquant de novo transcript models.: OUT.transcript_models.gtf (part 184 of 229)

```
chr15	HAVANA	exon	78889402	78890067	.	+	.	gene_id "ENSMUSG00000033088.20"; transcript_id "ENSMUST00000109689.9"; exon_number "52"; exon_id "ENSMUSE00000706340.2"; gene_type "protein_coding"; gene_name "Triobp"; transcript_type "protein_coding"; transcript_name "Triobp-203"; protein_id "ENSMUSP00000105311.3"; transcript_support_level "1"; mgi_id "MGI:1349410"; tag "basic"; ccdsid "CCDS37137.1"; havana_gene "OTTMUSG00000023632.1"; havana_transcript "OTTMUST00000057684.1";
chr15	HAVANA	transcript	78867241	78890064	.	+	.	gene_id "ENSMUSG00000033088.20"; transcript_id "ENSMUST00000109687.9"; exons "14"; gene_type "protein_coding"; gene_name "Triobp"; transcript_type "protein_coding"; transcript_name "Triobp-201"; protein_id "ENSMUSP00000105309.3"; transcript_support_level "1"; mgi_id "MGI:1349410"; tag "basic"; ccdsid "CCDS37138.1"; havana_gene "OTTMUSG00000023632.1"; havana_transcript "OTTMUST00000057716.1";
chr15	HAVANA	UTR	78867241	78867261	.	+	.	gene_id "ENSMUSG00000033088.20"; transcript_id "ENSMUST00000109687.9"; exon_number "1"; exon_id "2273";
chr15	HAVANA	exon	78867241	78867408	.	+	.	gene_id "ENSMUSG00000033088.20"; transcript_id "ENSMUST00000109687.9"; exon_number "2"; exon_id "ENSMUSE00000681214.2"; gene_type "protein_coding"; gene_name "Triobp"; transcript_type "protein_coding"; transcript_name "Triobp-201"; protein_id "ENSMUSP00000105309.3"; transcript_support_level "1"; mgi_id "MGI:1349410"; tag "basic"; ccdsid "CCDS37138.1"; havana_gene "OTTMUSG00000023632.1"; havana_transcript "OTTMUST00000057716.1";
chr15	HAVANA	start_codon	78867262	78867264	.	+	.	gene_id "ENSMUSG00000033088.20"; transcript_id "ENSMUST00000109687.9"; exon_number "3"; exon_id "2274";
chr15	HAVANA	CDS	78867262	78867408	.	+	.	gene_id "ENSMUSG00000033088.20"; transcript_id "ENSMUST00000109687.9"; exon_number "4"; exon_id "2275";
chr15	HAVANA	CDS	78872092	78872148	.	+	.	gene_id "ENSMUSG00000033088.20"; transcript_id "ENSMUST00000109687.9"; exon_number "5"; exon_id "ENSMUSE00001289750.2"; gene_type "protein_coding"; gene_name "Triobp"; transcript_type "protein_coding"; transcript_name "Triobp-201"; protein_id "ENSMUSP00000105309.3"; transcript_support_level "1"; mgi_id "MGI:1349410"; tag "basic"; ccdsid "CCDS37138.1"; havana_gene "OTTMUSG00000023632.1"; havana_transcript "OTTMUST00000057716.1";
chr15	HAVANA	exon	78872092	78872148	.	+	.	gene_id "ENSMUSG00000033088.20"; transcript_id "ENSMUST00000109687.9"; exon_number "6"; exon_id "ENSMUSE00001289750.2"; gene_type "protein_coding"; gene_name "Triobp"; transcript_type "protein_coding"; transcript_name "Triobp-201"; protein_id "ENSMUSP00000105309.3"; transcript_support_level "1"; mgi_id "MGI:1349410"; tag "basic"; ccdsid "CCDS37138.1"; havana_gene "OTTMUSG00000023632.1"; havana_transcript "OTTMUST00000057716.1";
chr15	HAVANA	CDS	78875017	78875085	.	+	.	gene_id "ENSMUSG00000033088.20"; transcript_id "ENSMUST00000109687.9"; exon_number "7"; exon_id "ENSMUSE00000394708.3"; gene_type "protein_coding"; gene_name "Triobp"; transcript_type "protein_coding"; transcript_name "Triobp-201"; protein_id "ENSMUSP00000105309.3"; transcript_support_level "1"; mgi_id "MGI:1349410"; tag "basic"; ccdsid "CCDS37138.1"; havana_gene "OTTMUSG00000023632.1"; havana_transcript "OTTMUST00000057716.1";
chr15	HAVANA	exon	78875017	78875085	.	+	.	gene_id "ENSMUSG00000033088.20"; transcript_id "ENSMUST00000109687.9"; exon_number "8"; exon_id "ENSMUSE00000394708.3"; gene_type "protein_coding"; gene_name "Triobp"; transcript_type "protein_coding"; transcript_name "Triobp-201"; protein_id "ENSMUSP00000105309.3"; transcript_support_level "1"; mgi_id "MGI:1349410"; tag "basic"; ccdsid "CCDS37138.1"; havana_gene "OTTMUSG00000023632.1"; havana_transcript "OTTMUST00000057716.1";
chr15	HAVANA	CDS	78875185	78875274	.	+	.	gene_id "ENSMUSG00000033088.20"; transcript_id "ENSMUST00000109687.9"; exon_number "9"; exon_id "ENSMUSE00000681218.2"; gene_type "protein_coding"; gene_name "Triobp"; transcript_type "protein_coding"; transcript_name "Triobp-201"; protein_id "ENSMUSP00000105309.3"; transcript_support_level "1"; mgi_id "MGI:1349410"; tag "basic"; ccdsid "CCDS37138.1"; havana_gene "OTTMUSG00000023632.1"; havana_transcript "OTTMUST00000057716.1";
chr15	HAVANA	exon	78875185	78875274	.	+	.	gene_id "ENSMUSG00000033088.20"; transcript_id "ENSMUST00000109687.9"; exon_number "10"; exon_id "ENSMUSE00000681218.2"; gene_type "protein_coding"; gene_name "Triobp"; transcript_type "protein_coding"; transcript_name "Triobp-201"; protein_id "ENSMUSP00000105309.3"; transcript_support_level "1"; mgi_id "MGI:1349410"; tag "basic"; ccdsid "CCDS37138.1"; havana_gene "OTTMUSG00000023632.1"; havana_transcript "OTTMUST00000057716.1";
chr15	HAVANA	CDS	78875529	78875638	.	+	.	gene_id "ENSMUSG00000033088.20"; transcript_id "ENSMUST00000109687.9"; exon_number "11"; exon_id "ENSMUSE00001375735.2"; gene_type "protein_coding"; gene_name "Triobp"; transcript_type "protein_coding"; transcript_name "Triobp-201"; protein_id "ENSMUSP00000105309.3"; transcript_support_level "1"; mgi_id "MGI:1349410"; tag "basic"; ccdsid "CCDS37138.1"; havana_gene "OTTMUSG00000023632.1"; havana_transcript "OTTMUST00000057716.1";
chr15	HAVANA	exon	78875529	78875638	.	+	.	gene_id "ENSMUSG00000033088.20"; transcript_id "ENSMUST00000109687.9"; exon_number "12"; exon_id "ENSMUSE00001375735.2"; gene_type "protein_coding"; gene_name "Triobp"; transcript_type "protein_coding"; transcript_name "Triobp-201"; protein_id "ENSMUSP00000105309.3"; transcript_support_level "1"; mgi_id "MGI:1349410"; tag "basic"; ccdsid "CCDS37138.1"; havana_gene "OTTMUSG00000023632.1"; havana_transcript "OTTMUST00000057716.1";
chr15	HAVANA	CDS	78877104	78877632	.	+	.	gene_id "ENSMUSG00000033088.20"; transcript_id "ENSMUST00000109687.9"; exon_number "13"; exon_id "ENSMUSE00000227700.2"; gene_type "protein_coding"; gene_name "Triobp"; transcript_type "protein_coding"; transcript_name "Triobp-201"; protein_id "ENSMUSP00000105309.3"; transcript_support_level "1"; mgi_id "MGI:1349410"; tag "basic"; ccdsid "CCDS37138.1"; havana_gene "OTTMUSG00000023632.1"; havana_transcript "OTTMUST00000057716.1";
chr15	HAVANA	exon	78877104	78877632	.	+	.	gene_id "ENSMUSG00000033088.20"; transcript_id "ENSMUST00000109687.9"; exon_number "14"; exon_id "ENSMUSE00000227700.2"; gene_type "protein_coding"; gene_name "Triobp"; transcript_type "protein_coding"; transcript_name "Triobp-201"; protein_id "ENSMUSP00000105309.3"; transcript_support_level "1"; mgi_id "MGI:1349410"; tag "basic"; ccdsid "CCDS37138.1"; havana_gene "OTTMUSG00000023632.1"; havana_transcript "OTTMUST00000057716.1";
chr15	HAVANA	CDS	78878242	78878352	.	+	.	gene_id "ENSMUSG00000033088.20"; transcript_id "ENSMUST00000109687.9"; exon_number "15"; exon_id "ENSMUSE00001436609.2"; gene_type "protein_coding"; gene_name "Triobp"; transcript_type "protein_coding"; transcript_name "Triobp-201"; protein_id "ENSMUSP00000105309.3"; transcript_support_level "1"; mgi_id "MGI:1349410"; tag "basic"; ccdsid "CCDS37138.1"; havana_gene "OTTMUSG00000023632.1"; havana_transcript "OTTMUST00000057716.1";
chr15	HAVANA	exon	78878242	78878352	.	+	.	gene_id "ENSMUSG00000033088.20"; transcript_id "ENSMUST00000109687.9"; exon_number "16"; exon_id "ENSMUSE00001436609.2"; gene_type "protein_coding"; gene_name "Triobp"; transcript_type "protein_coding"; transcript_name "Triobp-201"; protein_id "ENSMUSP00000105309.3"; transcript_support_level "1"; mgi_id "MGI:1349410"; tag "basic"; ccdsid "CCDS37138.1"; havana_gene "OTTMUSG00000023632.1"; havana_transcript "OTTMUST00000057716.1";
chr15	HAVANA	CDS	78883997	78884144	.	+	.	gene_id "ENSMUSG00000033088.20"; transcript_id "ENSMUST00000109687.9"; exon_number "17"; exon_id "ENSMUSE00001438528.2"; gene_type "protein_coding"; gene_name "Triobp"; transcript_type "protein_coding"; transcript_name "Triobp-201"; protein_id "ENSMUSP00000105309.3"; transcript_support_level "1"; mgi_id "MGI:1349410"; tag "basic"; ccdsid "CCDS37138.1"; havana_gene "OTTMUSG00000023632.1"; havana_transcript "OTTMUST00000057716.1";
chr15	HAVANA	exon	78883997	78884144	.	+	.	gene_id "ENSMUSG00000033088.20"; transcript_id "ENSMUST00000109687.9"; exon_number "18"; exon_id "ENSMUSE00001438528.2"; gene_type "protein_coding"; gene_name "Triobp"; transcript_type "protein_coding"; transcript_name "Triobp-201"; protein_id "ENSMUSP00000105309.3"; transcript_support_level "1"; mgi_id "MGI:1349410"; tag "basic"; ccdsid "CCDS37138.1"; havana_gene "OTTMUSG00000023632.1"; havana_transcript "OTTMUST00000057716.1";
chr15	HAVANA	CDS	78885721	78885823	.	+	.	gene_id "ENSMUSG00000033088.20"; transcript_id "ENSMUST00000109687.9"; exon_number "19"; exon_id "ENSMUSE00001439454.2"; gene_type "protein_coding"; gene_name "Triobp"; transcript_type "protein_coding"; transcript_name "Triobp-201"; protein_id "ENSMUSP00000105309.3"; transcript_support_level "1"; mgi_id "MGI:1349410"; tag "basic"; ccdsid "CCDS37138.1"; havana_gene "OTTMUSG00000023632.1"; havana_transcript "OTTMUST00000057716.1";
chr15	HAVANA	exon	78885721	78885823	.	+	.	gene_id "ENSMUSG00000033088.20"; transcript_id "ENSMUST00000109687.9"; exon_number "20"; exon_id "ENSMUSE00001439454.2"; gene_type "protein_coding"; gene_name "Triobp"; transcript_type "protein_coding"; transcript_name "Triobp-201"; protein_id "ENSMUSP00000105309.3"; transcript_support_level "1"; mgi_id "MGI:1349410"; tag "basic"; ccdsid "CCDS37138.1"; havana_gene "OTTMUSG00000023632.1"; havana_transcript "OTTMUST00000057716.1";
chr15	HAVANA	CDS	78886248	78886407	.	+	.	gene_id "ENSMUSG00000033088.20"; transcript_id "ENSMUST00000109687.9"; exon_number "21"; exon_id "ENSMUSE00001438788.2"; gene_type "protein_coding"; gene_name "Triobp"; transcript_type "protein_coding"; transcript_name "Triobp-201"; protein_id "ENSMUSP00000105309.3"; transcript_support_level "1"; mgi_id "MGI:1349410"; tag "basic"; ccdsid "CCDS37138.1"; havana_gene "OTTMUSG00000023632.1"; havana_transcript "OTTMUST00000057716.1";
chr15	HAVANA	exon	78886248	78886407	.	+	.	gene_id "ENSMUSG00000033088.20"; transcript_id "ENSMUST00000109687.9"; exon_number "22"; exon_id "ENSMUSE00001438788.2"; gene_type "protein_coding"; gene_name "Triobp"; transcript_type "protein_coding"; transcript_name "Triobp-201"; protein_id "ENSMUSP00000105309.3"; transcript_support_level "1"; mgi_id "MGI:1349410"; tag "basic"; ccdsid "CCDS37138.1"; havana_gene "OTTMUSG00000023632.1"; havana_transcript "OTTMUST00000057716.1";
chr15	HAVANA	CDS	78886485	78886598	.	+	.	gene_id "ENSMUSG00000033088.20"; transcript_id "ENSMUST00000109687.9"; exon_number "23"; exon_id "ENSMUSE00001295118.2"; gene_type "protein_coding"; gene_name "Triobp"; transcript_type "protein_coding"; transcript_name "Triobp-201"; protein_id "ENSMUSP00000105309.3"; transcript_support_level "1"; mgi_id "MGI:1349410"; tag "basic"; ccdsid "CCDS37138.1"; havana_gene "OTTMUSG00000023632.1"; havana_transcript "OTTMUST00000057716.1";
chr15	HAVANA	exon	78886485	78886598	.	+	.	gene_id "ENSMUSG00000033088.20"; transcript_id "ENSMUST00000109687.9"; exon_number "24"; exon_id "ENSMUSE00001295118.2"; gene_type "protein_coding"; gene_name "Triobp"; transcript_type "protein_coding"; transcript_name "Triobp-201"; protein_id "ENSMUSP00000105309.3"; transcript_support_level "1"; mgi_id "MGI:1349410"; tag "basic"; ccdsid "CCDS37138.1"; havana_gene "OTTMUSG00000023632.1"; havana_transcript "OTTMUST00000057716.1";
chr15	HAVANA	CDS	78887906	78887992	.	+	.	gene_id "ENSMUSG00000033088.20"; transcript_id "ENSMUST00000109687.9"; exon_number "25"; exon_id "ENSMUSE00001265105.2"; gene_type "protein_coding"; gene_name "Triobp"; transcript_type "protein_coding"; transcript_name "Triobp-201"; protein_id "ENSMUSP00000105309.3"; transcript_support_level "1"; mgi_id "MGI:1349410"; tag "basic"; ccdsid "CCDS37138.1"; havana_gene "OTTMUSG00000023632.1"; havana_transcript "OTTMUST00000057716.1";
chr15	HAVANA	exon	78887906	78887992	.	+	.	gene_id "ENSMUSG00000033088.20"; transcript_id "ENSMUST00000109687.9"; exon_number "26"; exon_id "ENSMUSE00001265105.2"; gene_type "protein_coding"; gene_name "Triobp"; transcript_type "protein_coding"; transcript_name "Triobp-201"; protein_id "ENSMUSP00000105309.3"; transcript_support_level "1"; mgi_id "MGI:1349410"; tag "basic"; ccdsid "CCDS37138.1"; havana_gene "OTTMUSG00000023632.1"; havana_transcript "OTTMUST00000057716.1";
chr15	HAVANA	CDS	78888645	78888800	.	+	.	gene_id "ENSMUSG00000033088.20"; transcript_id "ENSMUST00000109687.9"; exon_number "27"; exon_id "chr15.2270";
chr15	HAVANA	exon	78888645	78888805	.	+	.	gene_id "ENSMUSG00000033088.20"; transcript_id "ENSMUST00000109687.9"; exon_number "28"; exon_id "ENSMUSE00001442133.2"; gene_type "protein_coding"; gene_name "Triobp"; transcript_type "protein_coding"; transcript_name "Triobp-201"; protein_id "ENSMUSP00000105309.3"; transcript_support_level "1"; mgi_id "MGI:1349410"; tag "basic"; ccdsid "CCDS37138.1"; havana_gene "OTTMUSG00000023632.1"; havana_transcript "OTTMUST00000057716.1";
chr15	HAVANA	stop_codon	78888801	78888803	.	+	.	gene_id "ENSMUSG00000033088.20"; transcript_id "ENSMUST00000109687.9"; exon_number "29"; exon_id "chr15.2271";
chr15	HAVANA	UTR	78888801	78888805	.	+	.	gene_id "ENSMUSG00000033088.20"; transcript_id "ENSMUST00000109687.9"; exon_number "30"; exon_id "chr15.2272";
chr15	HAVANA	UTR	78889402	78890064	.	+	.	gene_id "ENSMUSG00000033088.20"; transcript_id "ENSMUST00000109687.9"; exon_number "31"; exon_id "ENSMUSE00000681213.2"; gene_type "protein_coding"; gene_name "Triobp"; transcript_type "protein_coding"; transcript_name "Triobp-201"; protein_id "ENSMUSP00000105309.3"; transcript_support_level "1"; mgi_id "MGI:1349410"; tag "basic"; ccdsid "CCDS37138.1"; havana_gene "OTTMUSG00000023632.1"; havana_transcript "OTTMUST00000057716.1";
chr15	HAVANA	exon	78889402	78890064	.	+	.	gene_id "ENSMUSG00000033088.20"; transcript_id "ENSMUST00000109687.9"; exon_number "32"; exon_id "ENSMUSE00000681213.2"; gene_type "protein_coding"; gene_name "Triobp"; transcript_type "protein_coding"; transcript_name "Triobp-201"; protein_id "ENSMUSP00000105309.3"; transcript_support_level "1"; mgi_id "MGI:1349410"; tag "basic"; ccdsid "CCDS37138.1"; havana_gene "OTTMUSG00000023632.1"; havana_transcript "OTTMUST00000057716.1";
chr15	HAVANA	transcript	78831924	78853042	.	+	.	gene_id "ENSMUSG00000033088.20"; transcript_id "ENSMUST00000140228.8"; exons "8"; gene_type "protein_coding"; gene_name "Triobp"; transcript_type "protein_coding"; transcript_name "Triobp-208"; protein_id "ENSMUSP00000155397.2"; transcript_support_level "1"; mgi_id "MGI:1349410"; tag "basic"; havana_gene "OTTMUSG00000023632.1"; havana_transcript "OTTMUST00000057714.1";
chr15	HAVANA	UTR	78831924	78832248	.	+	.	gene_id "ENSMUSG00000033088.20"; transcript_id "ENSMUST00000140228.8"; exon_number "1"; exon_id "ENSMUSE00000681238.2"; gene_type "protein_coding"; gene_name "Triobp"; transcript_type "protein_coding"; transcript_name "Triobp-208"; protein_id "ENSMUSP00000155397.2"; transcript_support_level "1"; mgi_id "MGI:1349410"; tag "basic"; havana_gene "OTTMUSG00000023632.1"; havana_transcript "OTTMUST00000057714.1";
chr15	HAVANA	exon	78831924	78832248	.	+	.	gene_id "ENSMUSG00000033088.20"; transcript_id "ENSMUST00000140228.8"; exon_number "2"; exon_id "ENSMUSE00000681238.2"; gene_type "protein_coding"; gene_name "Triobp"; transcript_type "protein_coding"; transcript_name "Triobp-208"; protein_id "ENSMUSP00000155397.2"; transcript_support_level "1"; mgi_id "MGI:1349410"; tag "basic"; havana_gene "OTTMUSG00000023632.1"; havana_transcript "OTTMUST00000057714.1";
chr15	HAVANA	UTR	78832381	78832538	.	+	.	gene_id "ENSMUSG00000033088.20"; transcript_id "ENSMUST00000140228.8"; exon_number "3"; exon_id "ENSMUSE00000681237.2"; gene_type "protein_coding"; gene_name "Triobp"; transcript_type "protein_coding"; transcript_name "Triobp-208"; protein_id "ENSMUSP00000155397.2"; transcript_support_level "1"; mgi_id "MGI:1349410"; tag "basic"; havana_gene "OTTMUSG00000023632.1"; havana_transcript "OTTMUST00000057714.1";
chr15	HAVANA	exon	78832381	78832538	.	+	.	gene_id "ENSMUSG00000033088.20"; transcript_id "ENSMUST00000140228.8"; exon_number "4"; exon_id "ENSMUSE00000681237.2"; gene_type "protein_coding"; gene_name "Triobp"; transcript_type "protein_coding"; transcript_name "Triobp-208"; protein_id "ENSMUSP00000155397.2"; transcript_support_level "1"; mgi_id "MGI:1349410"; tag "basic"; havana_gene "OTTMUSG00000023632.1"; havana_transcript "OTTMUST00000057714.1";
chr15	HAVANA	UTR	78835104	78835232	.	+	.	gene_id "ENSMUSG00000033088.20"; transcript_id "ENSMUST00000140228.8"; exon_number "5"; exon_id "chr15.2267";
chr15	HAVANA	exon	78835104	78835255	.	+	.	gene_id "ENSMUSG00000033088.20"; transcript_id "ENSMUST00000140228.8"; exon_number "6"; exon_id "ENSMUSE00001441971.2"; gene_type "protein_coding"; gene_name "Triobp"; transcript_type "protein_coding"; transcript_name "Triobp-208"; protein_id "ENSMUSP00000155397.2"; transcript_support_level "1"; mgi_id "MGI:1349410"; tag "basic"; havana_gene "OTTMUSG00000023632.1"; havana_transcript "OTTMUST00000057714.1";
chr15	HAVANA	start_codon	78835233	78835235	.	+	.	gene_id "ENSMUSG00000033088.20"; transcript_id "ENSMUST00000140228.8"; exon_number "7"; exon_id "chr15.2268";
chr15	HAVANA	CDS	78835233	78835255	.	+	.	gene_id "ENSMUSG00000033088.20"; transcript_id "ENSMUST00000140228.8"; exon_number "8"; exon_id "chr15.2269";
chr15	HAVANA	CDS	78841305	78841404	.	+	.	gene_id "ENSMUSG00000033088.20"; transcript_id "ENSMUST00000140228.8"; exon_number "9"; exon_id "ENSMUSE00001213855.2"; gene_type "protein_coding"; gene_name "Triobp"; transcript_type "protein_coding"; transcript_name "Triobp-208"; protein_id "ENSMUSP00000155397.2"; transcript_support_level "1"; mgi_id "MGI:1349410"; tag "basic"; havana_gene "OTTMUSG00000023632.1"; havana_transcript "OTTMUST00000057714.1";
chr15	HAVANA	exon	78841305	78841404	.	+	.	gene_id "ENSMUSG00000033088.20"; transcript_id "ENSMUST00000140228.8"; exon_number "10"; exon_id "ENSMUSE00001213855.2"; gene_type "protein_coding"; gene_name "Triobp"; transcript_type "protein_coding"; transcript_name "Triobp-208"; protein_id "ENSMUSP00000155397.2"; transcript_support_level "1"; mgi_id "MGI:1349410"; tag "basic"; havana_gene "OTTMUSG00000023632.1"; havana_transcript "OTTMUST00000057714.1";
chr15	HAVANA	CDS	78842427	78842572	.	+	.	gene_id "ENSMUSG00000033088.20"; transcript_id "ENSMUST00000140228.8"; exon_number "11"; exon_id "ENSMUSE00001236295.2"; gene_type "protein_coding"; gene_name "Triobp"; transcript_type "protein_coding"; transcript_name "Triobp-208"; protein_id "ENSMUSP00000155397.2"; transcript_support_level "1"; mgi_id "MGI:1349410"; tag "basic"; havana_gene "OTTMUSG00000023632.1"; havana_transcript "OTTMUST00000057714.1";
chr15	HAVANA	exon	78842427	78842572	.	+	.	gene_id "ENSMUSG00000033088.20"; transcript_id "ENSMUST00000140228.8"; exon_number "12"; exon_id "ENSMUSE00001236295.2"; gene_type "protein_coding"; gene_name "Triobp"; transcript_type "protein_coding"; transcript_name "Triobp-208"; protein_id "ENSMUSP00000155397.2"; transcript_support_level "1"; mgi_id "MGI:1349410"; tag "basic"; havana_gene "OTTMUSG00000023632.1"; havana_transcript "OTTMUST00000057714.1";
chr15	HAVANA	CDS	78844055	78844274	.	+	.	gene_id "ENSMUSG00000033088.20"; transcript_id "ENSMUST00000140228.8"; exon_number "13"; exon_id "ENSMUSE00001248845.2"; gene_type "protein_coding"; gene_name "Triobp"; transcript_type "protein_coding"; transcript_name "Triobp-208"; protein_id "ENSMUSP00000155397.2"; transcript_support_level "1"; mgi_id "MGI:1349410"; tag "basic"; havana_gene "OTTMUSG00000023632.1"; havana_transcript "OTTMUST00000057714.1";
chr15	HAVANA	exon	78844055	78844274	.	+	.	gene_id "ENSMUSG00000033088.20"; transcript_id "ENSMUST00000140228.8"; exon_number "14"; exon_id "ENSMUSE00001248845.2"; gene_type "protein_coding"; gene_name "Triobp"; transcript_type "protein_coding"; transcript_name "Triobp-208"; protein_id "ENSMUSP00000155397.2"; transcript_support_level "1"; mgi_id "MGI:1349410"; tag "basic"; havana_gene "OTTMUSG00000023632.1"; havana_transcript "OTTMUST00000057714.1";
chr15	HAVANA	CDS	78845149	78845305	.	+	.	gene_id "ENSMUSG00000033088.20"; transcript_id "ENSMUST00000140228.8"; exon_number "15"; exon_id "ENSMUSE00001259857.2"; gene_type "protein_coding"; gene_name "Triobp"; transcript_type "protein_coding"; transcript_name "Triobp-208"; protein_id "ENSMUSP00000155397.2"; transcript_support_level "1"; mgi_id "MGI:1349410"; tag "basic"; havana_gene "OTTMUSG00000023632.1"; havana_transcript "OTTMUST00000057714.1";
chr15	HAVANA	exon	78845149	78845305	.	+	.	gene_id "ENSMUSG00000033088.20"; transcript_id "ENSMUST00000140228.8"; exon_number "16"; exon_id "ENSMUSE00001259857.2"; gene_type "protein_coding"; gene_name "Triobp"; transcript_type "protein_coding"; transcript_name "Triobp-208"; protein_id "ENSMUSP00000155397.2"; transcript_support_level "1"; mgi_id "MGI:1349410"; tag "basic"; havana_gene "OTTMUSG00000023632.1"; havana_transcript "OTTMUST00000057714.1";
chr15	HAVANA	CDS	78850494	78852787	.	+	.	gene_id "ENSMUSG00000033088.20"; transcript_id "ENSMUST00000140228.8"; exon_number "17"; exon_id "2276";
chr15	HAVANA	exon	78850494	78853042	.	+	.	gene_id "ENSMUSG00000033088.20"; transcript_id "ENSMUST00000140228.8"; exon_number "18"; exon_id "ENSMUSE00000773410.2"; gene_type "protein_coding"; gene_name "Triobp"; transcript_type "protein_coding"; transcript_name "Triobp-208"; protein_id "ENSMUSP00000155397.2"; transcript_support_level "1"; mgi_id "MGI:1349410"; tag "basic"; havana_gene "OTTMUSG00000023632.1"; havana_transcript "OTTMUST00000057714.1";
chr15	HAVANA	stop_codon	78852788	78852790	.	+	.	gene_id "ENSMUSG00000033088.20"; transcript_id "ENSMUST00000140228.8"; exon_number "19"; exon_id "2277";
chr15	HAVANA	UTR	78852788	78853042	.	+	.	gene_id "ENSMUSG00000033088.20"; transcript_id "ENSMUST00000140228.8"; exon_number "20"; exon_id "2278";
chr15	HAVANA	transcript	78867277	78879059	.	+	.	gene_id "ENSMUSG00000033088.20"; transcript_id "ENSMUST00000130663.10"; exons "8"; gene_type "protein_coding"; gene_name "Triobp"; transcript_type "protein_coding"; transcript_name "Triobp-206"; protein_id "ENSMUSP00000122988.4"; transcript_support_level "5"; mgi_id "MGI:1349410"; tag "mRNA_start_NF"; havana_gene "OTTMUSG00000023632.1"; havana_transcript "OTTMUST00000057718.1";
chr15	HAVANA	CDS	78867277	78867408	.	+	.	gene_id "ENSMUSG00000033088.20"; transcript_id "ENSMUST00000130663.10"; exon_number "1"; exon_id "ENSMUSE00000766711.2"; gene_type "protein_coding"; gene_name "Triobp"; transcript_type "protein_coding"; transcript_name "Triobp-206"; protein_id "ENSMUSP00000122988.4"; transcript_support_level "5"; mgi_id "MGI:1349410"; tag "mRNA_start_NF"; havana_gene "OTTMUSG00000023632.1"; havana_transcript "OTTMUST00000057718.1";
chr15	HAVANA	exon	78867277	78867408	.	+	.	gene_id "ENSMUSG00000033088.20"; transcript_id "ENSMUST00000130663.10"; exon_number "2"; exon_id "ENSMUSE00000766711.2"; gene_type "protein_coding"; gene_name "Triobp"; transcript_type "protein_coding"; transcript_name "Triobp-206"; protein_id "ENSMUSP00000122988.4"; transcript_support_level "5"; mgi_id "MGI:1349410"; tag "mRNA_start_NF"; havana_gene "OTTMUSG00000023632.1"; havana_transcript "OTTMUST00000057718.1";
chr15	HAVANA	CDS	78872092	78872148	.	+	.	gene_id "ENSMUSG00000033088.20"; transcript_id "ENSMUST00000130663.10"; exon_number "3"; exon_id "ENSMUSE00001289750.2"; gene_type "protein_coding"; gene_name "Triobp"; transcript_type "protein_coding"; transcript_name "Triobp-206"; protein_id "ENSMUSP00000122988.4"; transcript_support_level "5"; mgi_id "MGI:1349410"; tag "mRNA_start_NF"; havana_gene "OTTMUSG00000023632.1"; havana_transcript "OTTMUST00000057718.1";
chr15	HAVANA	exon	78872092	78872148	.	+	.	gene_id "ENSMUSG00000033088.20"; transcript_id "ENSMUST00000130663.10"; exon_number "4"; exon_id "ENSMUSE00001289750.2"; gene_type "protein_coding"; gene_name "Triobp"; transcript_type "protein_coding"; transcript_name "Triobp-206"; protein_id "ENSMUSP00000122988.4"; transcript_support_level "5"; mgi_id "MGI:1349410"; tag "mRNA_start_NF"; havana_gene "OTTMUSG00000023632.1"; havana_transcript "OTTMUST00000057718.1";
chr15	HAVANA	CDS	78875017	78875085	.	+	.	gene_id "ENSMUSG00000033088.20"; transcript_id "ENSMUST00000130663.10"; exon_number "5"; exon_id "ENSMUSE00000394708.3"; gene_type "protein_coding"; gene_name "Triobp"; transcript_type "protein_coding"; transcript_name "Triobp-206"; protein_id "ENSMUSP00000122988.4"; transcript_support_level "5"; mgi_id "MGI:1349410"; tag "mRNA_start_NF"; havana_gene "OTTMUSG00000023632.1"; havana_transcript "OTTMUST00000057718.1";
chr15	HAVANA	exon	78875017	78875085	.	+	.	gene_id "ENSMUSG00000033088.20"; transcript_id "ENSMUST00000130663.10"; exon_number "6"; exon_id "ENSMUSE00000394708.3"; gene_type "protein_coding"; gene_name "Triobp"; transcript_type "protein_coding"; transcript_name "Triobp-206"; protein_id "ENSMUSP00000122988.4"; transcript_support_level "5"; mgi_id "MGI:1349410"; tag "mRNA_start_NF"; havana_gene "OTTMUSG00000023632.1"; havana_transcript "OTTMUST00000057718.1";
chr15	HAVANA	CDS	78875185	78875274	.	+	.	gene_id "ENSMUSG00000033088.20"; transcript_id "ENSMUST00000130663.10"; exon_number "7"; exon_id "ENSMUSE00000681218.2"; gene_type "protein_coding"; gene_name "Triobp"; transcript_type "protein_coding"; transcript_name "Triobp-206"; protein_id "ENSMUSP00000122988.4"; transcript_support_level "5"; mgi_id "MGI:1349410"; tag "mRNA_start_NF"; havana_gene "OTTMUSG00000023632.1"; havana_transcript "OTTMUST00000057718.1";
chr15	HAVANA	exon	78875185	78875274	.	+	.	gene_id "ENSMUSG00000033088.20"; transcript_id "ENSMUST00000130663.10"; exon_number "8"; exon_id "ENSMUSE00000681218.2"; gene_type "protein_coding"; gene_name "Triobp"; transcript_type "protein_coding"; transcript_name "Triobp-206"; protein_id "ENSMUSP00000122988.4"; transcript_support_level "5"; mgi_id "MGI:1349410"; tag "mRNA_start_NF"; havana_gene "OTTMUSG00000023632.1"; havana_transcript "OTTMUST00000057718.1";
chr15	HAVANA	CDS	78875529	78875638	.	+	.	gene_id "ENSMUSG00000033088.20"; transcript_id "ENSMUST00000130663.10"; exon_number "9"; exon_id "ENSMUSE00001375735.2"; gene_type "protein_coding"; gene_name "Triobp"; transcript_type "protein_coding"; transcript_name "Triobp-206"; protein_id "ENSMUSP00000122988.4"; transcript_support_level "5"; mgi_id "MGI:1349410"; tag "mRNA_start_NF"; havana_gene "OTTMUSG00000023632.1"; havana_transcript "OTTMUST00000057718.1";
chr15	HAVANA	exon	78875529	78875638	.	+	.	gene_id "ENSMUSG00000033088.20"; transcript_id "ENSMUST00000130663.10"; exon_number "10"; exon_id "ENSMUSE00001375735.2"; gene_type "protein_coding"; gene_name "Triobp"; transcript_type "protein_coding"; transcript_name "Triobp-206"; protein_id "ENSMUSP00000122988.4"; transcript_support_level "5"; mgi_id "MGI:1349410"; tag "mRNA_start_NF"; havana_gene "OTTMUSG00000023632.1"; havana_transcript "OTTMUST00000057718.1";
chr15	HAVANA	CDS	78877104	78877632	.	+	.	gene_id "ENSMUSG00000033088.20"; transcript_id "ENSMUST00000130663.10"; exon_number "11"; exon_id "ENSMUSE00000227700.2"; gene_type "protein_coding"; gene_name "Triobp"; transcript_type "protein_coding"; transcript_name "Triobp-206"; protein_id "ENSMUSP00000122988.4"; transcript_support_level "5"; mgi_id "MGI:1349410"; tag "mRNA_start_NF"; havana_gene "OTTMUSG00000023632.1"; havana_transcript "OTTMUST00000057718.1";
chr15	HAVANA	exon	78877104	78877632	.	+	.	gene_id "ENSMUSG00000033088.20"; transcript_id "ENSMUST00000130663.10"; exon_number "12"; exon_id "ENSMUSE00000227700.2"; gene_type "protein_coding"; gene_name "Triobp"; transcript_type "protein_coding"; transcript_name "Triobp-206"; protein_id "ENSMUSP00000122988.4"; transcript_support_level "5"; mgi_id "MGI:1349410"; tag "mRNA_start_NF"; havana_gene "OTTMUSG00000023632.1"; havana_transcript "OTTMUST00000057718.1";
chr15	HAVANA	CDS	78878242	78878352	.	+	.	gene_id "ENSMUSG00000033088.20"; transcript_id "ENSMUST00000130663.10"; exon_number "13"; exon_id "ENSMUSE00001436609.2"; gene_type "protein_coding"; gene_name "Triobp"; transcript_type "protein_coding"; transcript_name "Triobp-206"; protein_id "ENSMUSP00000122988.4"; transcript_support_level "5"; mgi_id "MGI:1349410"; tag "mRNA_start_NF"; havana_gene "OTTMUSG00000023632.1"; havana_transcript "OTTMUST00000057718.1";
chr15	HAVANA	exon	78878242	78878352	.	+	.	gene_id "ENSMUSG00000033088.20"; transcript_id "ENSMUST00000130663.10"; exon_number "14"; exon_id "ENSMUSE00001436609.2"; gene_type "protein_coding"; gene_name "Triobp"; transcript_type "protein_coding"; transcript_name "Triobp-206"; protein_id "ENSMUSP00000122988.4"; transcript_support_level "5"; mgi_id "MGI:1349410"; tag "mRNA_start_NF"; havana_gene "OTTMUSG00000023632.1"; havana_transcript "OTTMUST00000057718.1";
chr15	HAVANA	CDS	78878498	78878605	.	+	.	gene_id "ENSMUSG00000033088.20"; transcript_id "ENSMUST00000130663.10"; exon_number "15"; exon_id "2279";
chr15	HAVANA	exon	78878498	78879059	.	+	.	gene_id "ENSMUSG00000033088.20"; transcript_id "ENSMUST00000130663.10"; exon_number "16"; exon_id "ENSMUSE00000810799.3"; gene_type "protein_coding"; gene_name "Triobp"; transcript_type "protein_coding"; transcript_name "Triobp-206"; protein_id "ENSMUSP00000122988.4"; transcript_support_level "5"; mgi_id "MGI:1349410"; tag "mRNA_start_NF"; havana_gene "OTTMUSG00000023632.1"; havana_transcript "OTTMUST00000057718.1";
chr15	HAVANA	stop_codon	78878606	78878608	.	+	.	gene_id "ENSMUSG00000033088.20"; transcript_id "ENSMUST00000130663.10"; exon_number "17"; exon_id "2280";
chr15	HAVANA	UTR	78878606	78879059	.	+	.	gene_id "ENSMUSG00000033088.20"; transcript_id "ENSMUST00000130663.10"; exon_number "18"; exon_id "2281";
chr15	HAVANA	gene	78910656	78912812	.	-	.	gene_id "ENSMUSG00000116262.2"; transcripts "1"; gene_type "lncRNA"; gene_name "Gm49544"; mgi_id "MGI:6155250"; havana_gene "OTTMUSG00000070764.1";
chr15	HAVANA	transcript	78910656	78912812	.	-	.	gene_id "ENSMUSG00000116262.2"; transcript_id "ENSMUST00000230293.2"; exons "1"; gene_type "lncRNA"; gene_name "Gm49544"; transcript_type "lncRNA"; transcript_name "Gm49544-201"; mgi_id "MGI:6155250"; tag "basic"; havana_gene "OTTMUSG00000070764.1"; havana_transcript "OTTMUST00000170994.1";
chr15	HAVANA	exon	78910656	78912812	.	-	.	gene_id "ENSMUSG00000116262.2"; transcript_id "ENSMUST00000230293.2"; exon_number "1"; exon_id "ENSMUSE00001438203.2"; gene_type "lncRNA"; gene_name "Gm49544"; transcript_type "lncRNA"; transcript_name "Gm49544-201"; mgi_id "MGI:6155250"; tag "basic"; havana_gene "OTTMUSG00000070764.1"; havana_transcript "OTTMUST00000170994.1";
chr15	HAVANA	gene	78912650	78914704	.	+	.	gene_id "ENSMUSG00000096210.3"; transcripts "1"; gene_type "protein_coding"; gene_name "H1f0"; mgi_id "MGI:95893"; havana_gene "OTTMUSG00000070765.1";
chr15	HAVANA	transcript	78912650	78914704	.	+	.	gene_id "ENSMUSG00000096210.3"; transcript_id "ENSMUST00000180086.3"; exons "1"; gene_type "protein_coding"; gene_name "H1f0"; transcript_type "protein_coding"; transcript_name "H1f0-201"; protein_id "ENSMUSP00000137309.2"; transcript_support_level "NA"; mgi_id "MGI:95893"; tag "basic"; ccdsid "CCDS56990.1"; havana_gene "OTTMUSG00000070765.1"; havana_transcript "OTTMUST00000170995.1";
chr15	HAVANA	UTR	78912650	78912921	.	+	.	gene_id "ENSMUSG00000096210.3"; transcript_id "ENSMUST00000180086.3"; exon_number "1"; exon_id "2282";
chr15	HAVANA	exon	78912650	78914704	.	+	.	gene_id "ENSMUSG00000096210.3"; transcript_id "ENSMUST00000180086.3"; exon_number "2"; exon_id "ENSMUSE00001012708.3"; gene_type "protein_coding"; gene_name "H1f0"; transcript_type "protein_coding"; transcript_name "H1f0-201"; protein_id "ENSMUSP00000137309.2"; transcript_support_level "NA"; mgi_id "MGI:95893"; tag "basic"; ccdsid "CCDS56990.1"; havana_gene "OTTMUSG00000070765.1"; havana_transcript "OTTMUST00000170995.1";
chr15	HAVANA	start_codon	78912922	78912924	.	+	.	gene_id "ENSMUSG00000096210.3"; transcript_id "ENSMUST00000180086.3"; exon_number "3"; exon_id "2283";
chr15	HAVANA	CDS	78912922	78913503	.	+	.	gene_id "ENSMUSG00000096210.3"; transcript_id "ENSMUST00000180086.3"; exon_number "4"; exon_id "2284";
chr15	HAVANA	stop_codon	78913504	78913506	.	+	.	gene_id "ENSMUSG00000096210.3"; transcript_id "ENSMUST00000180086.3"; exon_number "5"; exon_id "2285";
chr15	HAVANA	UTR	78913504	78914704	.	+	.	gene_id "ENSMUSG00000096210.3"; transcript_id "ENSMUST00000180086.3"; exon_number "6"; exon_id "2286";
chr15	HAVANA	gene	78915074	78922553	.	+	.	gene_id "ENSMUSG00000006378.16"; transcripts "1"; gene_type "protein_coding"; gene_name "Gcat"; mgi_id "MGI:1349389"; havana_gene "OTTMUSG00000070766.1";
chr15	HAVANA	transcript	78915074	78922553	.	+	.	gene_id "ENSMUSG00000006378.16"; transcript_id "ENSMUST00000006544.9"; exons "9"; gene_type "protein_coding"; gene_name "Gcat"; transcript_type "protein_coding"; transcript_name "Gcat-201"; protein_id "ENSMUSP00000006544.8"; transcript_support_level "1"; mgi_id "MGI:1349389"; tag "basic"; ccdsid "CCDS27630.1"; havana_gene "OTTMUSG00000070766.1"; havana_transcript "OTTMUST00000170996.1";
chr15	HAVANA	UTR	78915074	78915133	.	+	.	gene_id "ENSMUSG00000006378.16"; transcript_id "ENSMUST00000006544.9"; exon_number "1"; exon_id "2287";
chr15	HAVANA	exon	78915074	78915320	.	+	.	gene_id "ENSMUSG00000006378.16"; transcript_id "ENSMUST00000006544.9"; exon_number "2"; exon_id "ENSMUSE00000389579.6"; gene_type "protein_coding"; gene_name "Gcat"; transcript_type "protein_coding"; transcript_name "Gcat-201"; protein_id "ENSMUSP00000006544.8"; transcript_support_level "1"; mgi_id "MGI:1349389"; tag "basic"; ccdsid "CCDS27630.1"; havana_gene "OTTMUSG00000070766.1"; havana_transcript "OTTMUST00000170996.1";
chr15	HAVANA	start_codon	78915134	78915136	.	+	.	gene_id "ENSMUSG00000006378.16"; transcript_id "ENSMUST00000006544.9"; exon_number "3"; exon_id "2288";
chr15	HAVANA	CDS	78915134	78915320	.	+	.	gene_id "ENSMUSG00000006378.16"; transcript_id "ENSMUST00000006544.9"; exon_number "4"; exon_id "2289";
chr15	HAVANA	CDS	78918131	78918261	.	+	.	gene_id "ENSMUSG00000006378.16"; transcript_id "ENSMUST00000006544.9"; exon_number "5"; exon_id "ENSMUSE00001442329.2"; gene_type "protein_coding"; gene_name "Gcat"; transcript_type "protein_coding"; transcript_name "Gcat-201"; protein_id "ENSMUSP00000006544.8"; transcript_support_level "1"; mgi_id "MGI:1349389"; tag "basic"; ccdsid "CCDS27630.1"; havana_gene "OTTMUSG00000070766.1"; havana_transcript "OTTMUST00000170996.1";
chr15	HAVANA	exon	78918131	78918261	.	+	.	gene_id "ENSMUSG00000006378.16"; transcript_id "ENSMUST00000006544.9"; exon_number "6"; exon_id "ENSMUSE00001442329.2"; gene_type "protein_coding"; gene_name "Gcat"; transcript_type "protein_coding"; transcript_name "Gcat-201"; protein_id "ENSMUSP00000006544.8"; transcript_support_level "1"; mgi_id "MGI:1349389"; tag "basic"; ccdsid "CCDS27630.1"; havana_gene "OTTMUSG00000070766.1"; havana_transcript "OTTMUST00000170996.1";
chr15	HAVANA	CDS	78919160	78919261	.	+	.	gene_id "ENSMUSG00000006378.16"; transcript_id "ENSMUST00000006544.9"; exon_number "7"; exon_id "ENSMUSE00001437053.2"; gene_type "protein_coding"; gene_name "Gcat"; transcript_type "protein_coding"; transcript_name "Gcat-201"; protein_id "ENSMUSP00000006544.8"; transcript_support_level "1"; mgi_id "MGI:1349389"; tag "basic"; ccdsid "CCDS27630.1"; havana_gene "OTTMUSG00000070766.1"; havana_transcript "OTTMUST00000170996.1";
chr15	HAVANA	exon	78919160	78919261	.	+	.	gene_id "ENSMUSG00000006378.16"; transcript_id "ENSMUST00000006544.9"; exon_number "8"; exon_id "ENSMUSE00001437053.2"; gene_type "protein_coding"; gene_name "Gcat"; transcript_type "protein_coding"; transcript_name "Gcat-201"; protein_id "ENSMUSP00000006544.8"; transcript_support_level "1"; mgi_id "MGI:1349389"; tag "basic"; ccdsid "CCDS27630.1"; havana_gene "OTTMUSG00000070766.1"; havana_transcript "OTTMUST00000170996.1";
chr15	HAVANA	CDS	78919457	78919603	.	+	.	gene_id "ENSMUSG00000006378.16"; transcript_id "ENSMUST00000006544.9"; exon_number "9"; exon_id "ENSMUSE00001443020.2"; gene_type "protein_coding"; gene_name "Gcat"; transcript_type "protein_coding"; transcript_name "Gcat-201"; protein_id "ENSMUSP00000006544.8"; transcript_support_level "1"; mgi_id "MGI:1349389"; tag "basic"; ccdsid "CCDS27630.1"; havana_gene "OTTMUSG00000070766.1"; havana_transcript "OTTMUST00000170996.1";
chr15	HAVANA	exon	78919457	78919603	.	+	.	gene_id "ENSMUSG00000006378.16"; transcript_id "ENSMUST00000006544.9"; exon_number "10"; exon_id "ENSMUSE00001443020.2"; gene_type "protein_coding"; gene_name "Gcat"; transcript_type "protein_coding"; transcript_name "Gcat-201"; protein_id "ENSMUSP00000006544.8"; transcript_support_level "1"; mgi_id "MGI:1349389"; tag "basic"; ccdsid "CCDS27630.1"; havana_gene "OTTMUSG00000070766.1"; havana_transcript "OTTMUST00000170996.1";
chr15	HAVANA	CDS	78919977	78920131	.	+	.	gene_id "ENSMUSG00000006378.16"; transcript_id "ENSMUST00000006544.9"; exon_number "11"; exon_id "ENSMUSE00001443635.2"; gene_type "protein_coding"; gene_name "Gcat"; transcript_type "protein_coding"; transcript_name "Gcat-201"; protein_id "ENSMUSP00000006544.8"; transcript_support_level "1"; mgi_id "MGI:1349389"; tag "basic"; ccdsid "CCDS27630.1"; havana_gene "OTTMUSG00000070766.1"; havana_transcript "OTTMUST00000170996.1";
chr15	HAVANA	exon	78919977	78920131	.	+	.	gene_id "ENSMUSG00000006378.16"; transcript_id "ENSMUST00000006544.9"; exon_number "12"; exon_id "ENSMUSE00001443635.2"; gene_type "protein_coding"; gene_name "Gcat"; transcript_type "protein_coding"; transcript_name "Gcat-201"; protein_id "ENSMUSP00000006544.8"; transcript_support_level "1"; mgi_id "MGI:1349389"; tag "basic"; ccdsid "CCDS27630.1"; havana_gene "OTTMUSG00000070766.1"; havana_transcript "OTTMUST00000170996.1";
chr15	HAVANA	CDS	78920220	78920302	.	+	.	gene_id "ENSMUSG00000006378.16"; transcript_id "ENSMUST00000006544.9"; exon_number "13"; exon_id "ENSMUSE00001443047.2"; gene_type "protein_coding"; gene_name "Gcat"; transcript_type "protein_coding"; transcript_name "Gcat-201"; protein_id "ENSMUSP00000006544.8"; transcript_support_level "1"; mgi_id "MGI:1349389"; tag "basic"; ccdsid "CCDS27630.1"; havana_gene "OTTMUSG00000070766.1"; havana_transcript "OTTMUST00000170996.1";
chr15	HAVANA	exon	78920220	78920302	.	+	.	gene_id "ENSMUSG00000006378.16"; transcript_id "ENSMUST00000006544.9"; exon_number "14"; exon_id "ENSMUSE00001443047.2"; gene_type "protein_coding"; gene_name "Gcat"; transcript_type "protein_coding"; transcript_name "Gcat-201"; protein_id "ENSMUSP00000006544.8"; transcript_support_level "1"; mgi_id "MGI:1349389"; tag "basic"; ccdsid "CCDS27630.1"; havana_gene "OTTMUSG00000070766.1"; havana_transcript "OTTMUST00000170996.1";
chr15	HAVANA	CDS	78920467	78920638	.	+	.	gene_id "ENSMUSG00000006378.16"; transcript_id "ENSMUST00000006544.9"; exon_number "15"; exon_id "ENSMUSE00001441577.2"; gene_type "protein_coding"; gene_name "Gcat"; transcript_type "protein_coding"; transcript_name "Gcat-201"; protein_id "ENSMUSP00000006544.8"; transcript_support_level "1"; mgi_id "MGI:1349389"; tag "basic"; ccdsid "CCDS27630.1"; havana_gene "OTTMUSG00000070766.1"; havana_transcript "OTTMUST00000170996.1";
chr15	HAVANA	exon	78920467	78920638	.	+	.	gene_id "ENSMUSG00000006378.16"; transcript_id "ENSMUST00000006544.9"; exon_number "16"; exon_id "ENSMUSE00001441577.2"; gene_type "protein_coding"; gene_name "Gcat"; transcript_type "protein_coding"; transcript_name "Gcat-201"; protein_id "ENSMUSP00000006544.8"; transcript_support_level "1"; mgi_id "MGI:1349389"; tag "basic"; ccdsid "CCDS27630.1"; havana_gene "OTTMUSG00000070766.1"; havana_transcript "OTTMUST00000170996.1";
chr15	HAVANA	CDS	78920953	78921074	.	+	.	gene_id "ENSMUSG00000006378.16"; transcript_id "ENSMUST00000006544.9"; exon_number "17"; exon_id "ENSMUSE00001437570.2"; gene_type "protein_coding"; gene_name "Gcat"; transcript_type "protein_coding"; transcript_name "Gcat-201"; protein_id "ENSMUSP00000006544.8"; transcript_support_level "1"; mgi_id "MGI:1349389"; tag "basic"; ccdsid "CCDS27630.1"; havana_gene "OTTMUSG00000070766.1"; havana_transcript "OTTMUST00000170996.1";
chr15	HAVANA	exon	78920953	78921074	.	+	.	gene_id "ENSMUSG00000006378.16"; transcript_id "ENSMUST00000006544.9"; exon_number "18"; exon_id "ENSMUSE00001437570.2"; gene_type "protein_coding"; gene_name "Gcat"; transcript_type "protein_coding"; transcript_name "Gcat-201"; protein_id "ENSMUSP00000006544.8"; transcript_support_level "1"; mgi_id "MGI:1349389"; tag "basic"; ccdsid "CCDS27630.1"; havana_gene "OTTMUSG00000070766.1"; havana_transcript "OTTMUST00000170996.1";
chr15	HAVANA	CDS	78921343	78921491	.	+	.	gene_id "ENSMUSG00000006378.16"; transcript_id "ENSMUST00000006544.9"; exon_number "19"; exon_id "2290";
chr15	HAVANA	exon	78921343	78922553	.	+	.	gene_id "ENSMUSG00000006378.16"; transcript_id "ENSMUST00000006544.9"; exon_number "20"; exon_id "ENSMUSE00000358175.9"; gene_type "protein_coding"; gene_name "Gcat"; transcript_type "protein_coding"; transcript_name "Gcat-201"; protein_id "ENSMUSP00000006544.8"; transcript_support_level "1"; mgi_id "MGI:1349389"; tag "basic"; ccdsid "CCDS27630.1"; havana_gene "OTTMUSG00000070766.1"; havana_transcript "OTTMUST00000170996.1";
chr15	HAVANA	stop_codon	78921492	78921494	.	+	.	gene_id "ENSMUSG00000006378.16"; transcript_id "ENSMUST00000006544.9"; exon_number "21"; exon_id "2291";
chr15	HAVANA	UTR	78921492	78922553	.	+	.	gene_id "ENSMUSG00000006378.16"; transcript_id "ENSMUST00000006544.9"; exon_number "22"; exon_id "2292";
chr15	HAVANA	gene	78915101	78926731	.	+	.	gene_id "ENSMUSG00000116378.2"; transcripts "1"; gene_type "protein_coding"; gene_name "Gcat"; mgi_id "MGI:1349389"; tag "overlapping_locus"; havana_gene "OTTMUSG00000070767.1";
chr15	HAVANA	transcript	78915101	78926731	.	+	.	gene_id "ENSMUSG00000116378.2"; transcript_id "ENSMUST00000171999.9"; exons "9"; gene_type "protein_coding"; gene_name "Gcat"; transcript_type "protein_coding"; transcript_name "Gcat-203"; protein_id "ENSMUSP00000131649.2"; transcript_support_level "1"; mgi_id "MGI:1349389"; tag "basic"; ccdsid "CCDS49666.1"; havana_gene "OTTMUSG00000070767.1"; havana_transcript "OTTMUST00000170998.1";
chr15	HAVANA	UTR	78915101	78915133	.	+	.	gene_id "ENSMUSG00000116378.2"; transcript_id "ENSMUST00000171999.9"; exon_number "1"; exon_id "2293";
chr15	HAVANA	exon	78915101	78915320	.	+	.	gene_id "ENSMUSG00000116378.2"; transcript_id "ENSMUST00000171999.9"; exon_number "2"; exon_id "ENSMUSE00001443199.2"; gene_type "protein_coding"; gene_name "Gcat"; transcript_type "protein_coding"; transcript_name "Gcat-203"; protein_id "ENSMUSP00000131649.2"; transcript_support_level "1"; mgi_id "MGI:1349389"; tag "basic"; ccdsid "CCDS49666.1"; havana_gene "OTTMUSG00000070767.1"; havana_transcript "OTTMUST00000170998.1";
chr15	HAVANA	start_codon	78915134	78915136	.	+	.	gene_id "ENSMUSG00000116378.2"; transcript_id "ENSMUST00000171999.9"; exon_number "3"; exon_id "chr15.2288";
chr15	HAVANA	CDS	78915134	78915320	.	+	.	gene_id "ENSMUSG00000116378.2"; transcript_id "ENSMUST00000171999.9"; exon_number "4"; exon_id "chr15.2289";
chr15	HAVANA	CDS	78918131	78918261	.	+	.	gene_id "ENSMUSG00000116378.2"; transcript_id "ENSMUST00000171999.9"; exon_number "5"; exon_id "ENSMUSE00001442329.2"; gene_type "protein_coding"; gene_name "Gcat"; transcript_type "protein_coding"; transcript_name "Gcat-203"; protein_id "ENSMUSP00000131649.2"; transcript_support_level "1"; mgi_id "MGI:1349389"; tag "basic"; ccdsid "CCDS49666.1"; havana_gene "OTTMUSG00000070767.1"; havana_transcript "OTTMUST00000170998.1";
chr15	HAVANA	exon	78918131	78918261	.	+	.	gene_id "ENSMUSG00000116378.2"; transcript_id "ENSMUST00000171999.9"; exon_number "6"; exon_id "ENSMUSE00001442329.2"; gene_type "protein_coding"; gene_name "Gcat"; transcript_type "protein_coding"; transcript_name "Gcat-203"; protein_id "ENSMUSP00000131649.2"; transcript_support_level "1"; mgi_id "MGI:1349389"; tag "basic"; ccdsid "CCDS49666.1"; havana_gene "OTTMUSG00000070767.1"; havana_transcript "OTTMUST00000170998.1";
chr15	HAVANA	CDS	78919160	78919261	.	+	.	gene_id "ENSMUSG00000116378.2"; transcript_id "ENSMUST00000171999.9"; exon_number "7"; exon_id "ENSMUSE00001437053.2"; gene_type "protein_coding"; gene_name "Gcat"; transcript_type "protein_coding"; transcript_name "Gcat-203"; protein_id "ENSMUSP00000131649.2"; transcript_support_level "1"; mgi_id "MGI:1349389"; tag "basic"; ccdsid "CCDS49666.1"; havana_gene "OTTMUSG00000070767.1"; havana_transcript "OTTMUST00000170998.1";
chr15	HAVANA	exon	78919160	78919261	.	+	.	gene_id "ENSMUSG00000116378.2"; transcript_id "ENSMUST00000171999.9"; exon_number "8"; exon_id "ENSMUSE00001437053.2"; gene_type "protein_coding"; gene_name "Gcat"; transcript_type "protein_coding"; transcript_name "Gcat-203"; protein_id "ENSMUSP00000131649.2"; transcript_support_level "1"; mgi_id "MGI:1349389"; tag "basic"; ccdsid "CCDS49666.1"; havana_gene "OTTMUSG00000070767.1"; havana_transcript "OTTMUST00000170998.1";
chr15	HAVANA	CDS	78919457	78919603	.	+	.	gene_id "ENSMUSG00000116378.2"; transcript_id "ENSMUST00000171999.9"; exon_number "9"; exon_id "ENSMUSE00001443020.2"; gene_type "protein_coding"; gene_name "Gcat"; transcript_type "protein_coding"; transcript_name "Gcat-203"; protein_id "ENSMUSP00000131649.2"; transcript_support_level "1"; mgi_id "MGI:1349389"; tag "basic"; ccdsid "CCDS49666.1"; havana_gene "OTTMUSG00000070767.1"; havana_transcript "OTTMUST00000170998.1";
chr15	HAVANA	exon	78919457	78919603	.	+	.	gene_id "ENSMUSG00000116378.2"; transcript_id "ENSMUST00000171999.9"; exon_number "10"; exon_id "ENSMUSE00001443020.2"; gene_type "protein_coding"; gene_name "Gcat"; transcript_type "protein_coding"; transcript_name "Gcat-203"; protein_id "ENSMUSP00000131649.2"; transcript_support_level "1"; mgi_id "MGI:1349389"; tag "basic"; ccdsid "CCDS49666.1"; havana_gene "OTTMUSG00000070767.1"; havana_transcript "OTTMUST00000170998.1";
chr15	HAVANA	CDS	78919977	78920131	.	+	.	gene_id "ENSMUSG00000116378.2"; transcript_id "ENSMUST00000171999.9"; exon_number "11"; exon_id "ENSMUSE00001443635.2"; gene_type "protein_coding"; gene_name "Gcat"; transcript_type "protein_coding"; transcript_name "Gcat-203"; protein_id "ENSMUSP00000131649.2"; transcript_support_level "1"; mgi_id "MGI:1349389"; tag "basic"; ccdsid "CCDS49666.1"; havana_gene "OTTMUSG00000070767.1"; havana_transcript "OTTMUST00000170998.1";
chr15	HAVANA	exon	78919977	78920131	.	+	.	gene_id "ENSMUSG00000116378.2"; transcript_id "ENSMUST00000171999.9"; exon_number "12"; exon_id "ENSMUSE00001443635.2"; gene_type "protein_coding"; gene_name "Gcat"; transcript_type "protein_coding"; transcript_name "Gcat-203"; protein_id "ENSMUSP00000131649.2"; transcript_support_level "1"; mgi_id "MGI:1349389"; tag "basic"; ccdsid "CCDS49666.1"; havana_gene "OTTMUSG00000070767.1"; havana_transcript "OTTMUST00000170998.1";
chr15	HAVANA	CDS	78920220	78920302	.	+	.	gene_id "ENSMUSG00000116378.2"; transcript_id "ENSMUST00000171999.9"; exon_number "13"; exon_id "ENSMUSE00001443047.2"; gene_type "protein_coding"; gene_name "Gcat"; transcript_type "protein_coding"; transcript_name "Gcat-203"; protein_id "ENSMUSP00000131649.2"; transcript_support_level "1"; mgi_id "MGI:1349389"; tag "basic"; ccdsid "CCDS49666.1"; havana_gene "OTTMUSG00000070767.1"; havana_transcript "OTTMUST00000170998.1";
chr15	HAVANA	exon	78920220	78920302	.	+	.	gene_id "ENSMUSG00000116378.2"; transcript_id "ENSMUST00000171999.9"; exon_number "14"; exon_id "ENSMUSE00001443047.2"; gene_type "protein_coding"; gene_name "Gcat"; transcript_type "protein_coding"; transcript_name "Gcat-203"; protein_id "ENSMUSP00000131649.2"; transcript_support_level "1"; mgi_id "MGI:1349389"; tag "basic"; ccdsid "CCDS49666.1"; havana_gene "OTTMUSG00000070767.1"; havana_transcript "OTTMUST00000170998.1";
chr15	HAVANA	CDS	78920467	78920638	.	+	.	gene_id "ENSMUSG00000116378.2"; transcript_id "ENSMUST00000171999.9"; exon_number "15"; exon_id "ENSMUSE00001441577.2"; gene_type "protein_coding"; gene_name "Gcat"; transcript_type "protein_coding"; transcript_name "Gcat-203"; protein_id "ENSMUSP00000131649.2"; transcript_support_level "1"; mgi_id "MGI:1349389"; tag "basic"; ccdsid "CCDS49666.1"; havana_gene "OTTMUSG00000070767.1"; havana_transcript "OTTMUST00000170998.1";
chr15	HAVANA	exon	78920467	78920638	.	+	.	gene_id "ENSMUSG00000116378.2"; transcript_id "ENSMUST00000171999.9"; exon_number "16"; exon_id "ENSMUSE00001441577.2"; gene_type "protein_coding"; gene_name "Gcat"; transcript_type "protein_coding"; transcript_name "Gcat-203"; protein_id "ENSMUSP00000131649.2"; transcript_support_level "1"; mgi_id "MGI:1349389"; tag "basic"; ccdsid "CCDS49666.1"; havana_gene "OTTMUSG00000070767.1"; havana_transcript "OTTMUST00000170998.1";
chr15	HAVANA	CDS	78920953	78921074	.	+	.	gene_id "ENSMUSG00000116378.2"; transcript_id "ENSMUST00000171999.9"; exon_number "17"; exon_id "ENSMUSE00001437570.2"; gene_type "protein_coding"; gene_name "Gcat"; transcript_type "protein_coding"; transcript_name "Gcat-203"; protein_id "ENSMUSP00000131649.2"; transcript_support_level "1"; mgi_id "MGI:1349389"; tag "basic"; ccdsid "CCDS49666.1"; havana_gene "OTTMUSG00000070767.1"; havana_transcript "OTTMUST00000170998.1";
chr15	HAVANA	exon	78920953	78921074	.	+	.	gene_id "ENSMUSG00000116378.2"; transcript_id "ENSMUST00000171999.9"; exon_number "18"; exon_id "ENSMUSE00001437570.2"; gene_type "protein_coding"; gene_name "Gcat"; transcript_type "protein_coding"; transcript_name "Gcat-203"; protein_id "ENSMUSP00000131649.2"; transcript_support_level "1"; mgi_id "MGI:1349389"; tag "basic"; ccdsid "CCDS49666.1"; havana_gene "OTTMUSG00000070767.1"; havana_transcript "OTTMUST00000170998.1";
chr15	HAVANA	CDS	78926128	78926174	.	+	.	gene_id "ENSMUSG00000116378.2"; transcript_id "ENSMUST00000171999.9"; exon_number "19"; exon_id "2294";
chr15	HAVANA	exon	78926128	78926731	.	+	.	gene_id "ENSMUSG00000116378.2"; transcript_id "ENSMUST00000171999.9"; exon_number "20"; exon_id "ENSMUSE00000873669.2"; gene_type "protein_coding"; gene_name "Gcat"; transcript_type "protein_coding"; transcript_name "Gcat-203"; protein_id "ENSMUSP00000131649.2"; transcript_support_level "1"; mgi_id "MGI:1349389"; tag "basic"; ccdsid "CCDS49666.1"; havana_gene "OTTMUSG00000070767.1"; havana_transcript "OTTMUST00000170998.1";
chr15	HAVANA	stop_codon	78926175	78926177	.	+	.	gene_id "ENSMUSG00000116378.2"; transcript_id "ENSMUST00000171999.9"; exon_number "21"; exon_id "2295";
chr15	HAVANA	UTR	78926175	78926731	.	+	.	gene_id "ENSMUSG00000116378.2"; transcript_id "ENSMUST00000171999.9"; exon_number "22"; exon_id "2296";
chr15	HAVANA	gene	78937294	78954668	.	-	.	gene_id "ENSMUSG00000033055.13"; transcripts "4"; gene_type "protein_coding"; gene_name "Ankrd54"; mgi_id "MGI:2444209"; havana_gene "OTTMUSG00000029926.1";
chr15	IsoQuant	transcript	78937304	78954668	.	-	.	gene_id "ENSMUSG00000033055.13"; transcript_id "transcript4396.chr15.nnic"; exons "9";
chr15	IsoQuant	exon	78954653	78954668	.	-	.	gene_id "ENSMUSG00000033055.13"; transcript_id "transcript4396.chr15.nnic"; exon_number "1"; exon_id "2297";
chr15	IsoQuant	exon	78946673	78947105	.	-	.	gene_id "ENSMUSG00000033055.13"; transcript_id "transcript4396.chr15.nnic"; exon_number "2"; exon_id "2298";
chr15	IsoQuant	exon	78945364	78945411	.	-	.	gene_id "ENSMUSG00000033055.13"; transcript_id "transcript4396.chr15.nnic"; exon_number "3"; exon_id "ENSMUSE00001305807.2";
chr15	IsoQuant	exon	78942155	78942253	.	-	.	gene_id "ENSMUSG00000033055.13"; transcript_id "transcript4396.chr15.nnic"; exon_number "4"; exon_id "ENSMUSE00001299869.2";
chr15	IsoQuant	exon	78940214	78940285	.	-	.	gene_id "ENSMUSG00000033055.13"; transcript_id "transcript4396.chr15.nnic"; exon_number "5"; exon_id "ENSMUSE00001295691.2";
chr15	IsoQuant	exon	78939695	78939742	.	-	.	gene_id "ENSMUSG00000033055.13"; transcript_id "transcript4396.chr15.nnic"; exon_number "6"; exon_id "ENSMUSE00001287755.2";
chr15	IsoQuant	exon	78939492	78939616	.	-	.	gene_id "ENSMUSG00000033055.13"; transcript_id "transcript4396.chr15.nnic"; exon_number "7"; exon_id "ENSMUSE00001024148.3";
chr15	IsoQuant	exon	78938696	78938803	.	-	.	gene_id "ENSMUSG00000033055.13"; transcript_id "transcript4396.chr15.nnic"; exon_number "8"; exon_id "ENSMUSE00001447395.2";
chr15	IsoQuant	exon	78937304	78938284	.	-	.	gene_id "ENSMUSG00000033055.13"; transcript_id "transcript4396.chr15.nnic"; exon_number "9"; exon_id "ENSMUSE00000813425.2";
chr15	IsoQuant	transcript	78937304	78947139	.	-	.	gene_id "ENSMUSG00000033055.13"; transcript_id "transcript4399.chr15.nic"; exons "7";
chr15	IsoQuant	exon	78946673	78947139	.	-	.	gene_id "ENSMUSG00000033055.13"; transcript_id "transcript4399.chr15.nic"; exon_number "1"; exon_id "2299";
chr15	IsoQuant	exon	78945364	78945411	.	-	.	gene_id "ENSMUSG00000033055.13"; transcript_id "transcript4399.chr15.nic"; exon_number "2"; exon_id "ENSMUSE00001305807.2";
chr15	IsoQuant	exon	78940214	78940285	.	-	.	gene_id "ENSMUSG00000033055.13"; transcript_id "transcript4399.chr15.nic"; exon_number "3"; exon_id "ENSMUSE00001295691.2";
chr15	IsoQuant	exon	78939695	78939742	.	-	.	gene_id "ENSMUSG00000033055.13"; transcript_id "transcript4399.chr15.nic"; exon_number "4"; exon_id "ENSMUSE00001287755.2";
chr15	IsoQuant	exon	78939492	78939616	.	-	.	gene_id "ENSMUSG00000033055.13"; transcript_id "transcript4399.chr15.nic"; exon_number "5"; exon_id "ENSMUSE00001024148.3";
chr15	IsoQuant	exon	78938696	78938803	.	-	.	gene_id "ENSMUSG00000033055.13"; transcript_id "transcript4399.chr15.nic"; exon_number "6"; exon_id "ENSMUSE00001447395.2";
chr15	IsoQuant	exon	78937304	78938284	.	-	.	gene_id "ENSMUSG00000033055.13"; transcript_id "transcript4399.chr15.nic"; exon_number "7"; exon_id "ENSMUSE00000813425.2";
chr15	HAVANA	transcript	78943821	78947093	.	-	.	gene_id "ENSMUSG00000033055.13"; transcript_id "ENSMUST00000128631.2"; exons "2"; gene_type "protein_coding"; gene_name "Ankrd54"; transcript_type "retained_intron"; transcript_name "Ankrd54-203"; transcript_support_level "1"; mgi_id "MGI:2444209"; havana_gene "OTTMUSG00000029926.1"; havana_transcript "OTTMUST00000074246.1";
chr15	HAVANA	exon	78946673	78947093	.	-	.	gene_id "ENSMUSG00000033055.13"; transcript_id "ENSMUST00000128631.2"; exon_number "1"; exon_id "ENSMUSE00000752773.2"; gene_type "protein_coding"; gene_name "Ankrd54"; transcript_type "retained_intron"; transcript_name "Ankrd54-203"; transcript_support_level "1"; mgi_id "MGI:2444209"; havana_gene "OTTMUSG00000029926.1"; havana_transcript "OTTMUST00000074246.1";
chr15	HAVANA	exon	78943821	78945411	.	-	.	gene_id "ENSMUSG00000033055.13"; transcript_id "ENSMUST00000128631.2"; exon_number "2"; exon_id "ENSMUSE00000784094.2"; gene_type "protein_coding"; gene_name "Ankrd54"; transcript_type "retained_intron"; transcript_name "Ankrd54-203"; transcript_support_level "1"; mgi_id "MGI:2444209"; havana_gene "OTTMUSG00000029926.1"; havana_transcript "OTTMUST00000074246.1";
chr15	HAVANA	transcript	78937304	78947085	.	-	.	gene_id "ENSMUSG00000033055.13"; transcript_id "ENSMUST00000133541.8"; exons "7"; gene_type "protein_coding"; gene_name "Ankrd54"; transcript_type "retained_intron"; transcript_name "Ankrd54-204"; transcript_support_level "2"; mgi_id "MGI:2444209"; havana_gene "OTTMUSG00000029926.1"; havana_transcript "OTTMUST00000074245.1";
chr15	HAVANA	exon	78946673	78947085	.	-	.	gene_id "ENSMUSG00000033055.13"; transcript_id "ENSMUST00000133541.8"; exon_number "1"; exon_id "ENSMUSE00001243697.2"; gene_type "protein_coding"; gene_name "Ankrd54"; transcript_type "retained_intron"; transcript_name "Ankrd54-204"; transcript_support_level "2"; mgi_id "MGI:2444209"; havana_gene "OTTMUSG00000029926.1"; havana_transcript "OTTMUST00000074245.1";
chr15	HAVANA	exon	78945364	78945411	.	-	.	gene_id "ENSMUSG00000033055.13"; transcript_id "ENSMUST00000133541.8"; exon_number "2"; exon_id "ENSMUSE00001305807.2"; gene_type "protein_coding"; gene_name "Ankrd54"; transcript_type "retained_intron"; transcript_name "Ankrd54-204"; transcript_support_level "2"; mgi_id "MGI:2444209"; havana_gene "OTTMUSG00000029926.1"; havana_transcript "OTTMUST00000074245.1";
chr15	HAVANA	exon	78942155	78942253	.	-	.	gene_id "ENSMUSG00000033055.13"; transcript_id "ENSMUST00000133541.8"; exon_number "3"; exon_id "ENSMUSE00001299869.2"; gene_type "protein_coding"; gene_name "Ankrd54"; transcript_type "retained_intron"; transcript_name "Ankrd54-204"; transcript_support_level "2"; mgi_id "MGI:2444209"; havana_gene "OTTMUSG00000029926.1"; havana_transcript "OTTMUST00000074245.1";
chr15	HAVANA	exon	78940214	78940285	.	-	.	gene_id "ENSMUSG00000033055.13"; transcript_id "ENSMUST00000133541.8"; exon_number "4"; exon_id "ENSMUSE00001295691.2"; gene_type "protein_coding"; gene_name "Ankrd54"; transcript_type "retained_intron"; transcript_name "Ankrd54-204"; transcript_support_level "2"; mgi_id "MGI:2444209"; havana_gene "OTTMUSG00000029926.1"; havana_transcript "OTTMUST00000074245.1";
chr15	HAVANA	exon	78939695	78939742	.	-	.	gene_id "ENSMUSG00000033055.13"; transcript_id "ENSMUST00000133541.8"; exon_number "5"; exon_id "ENSMUSE00001287755.2"; gene_type "protein_coding"; gene_name "Ankrd54"; transcript_type "retained_intron"; transcript_name "Ankrd54-204"; transcript_support_level "2"; mgi_id "MGI:2444209"; havana_gene "OTTMUSG00000029926.1"; havana_transcript "OTTMUST00000074245.1";
chr15	HAVANA	exon	78938696	78939616	.	-	.	gene_id "ENSMUSG00000033055.13"; transcript_id "ENSMUST00000133541.8"; exon_number "6"; exon_id "ENSMUSE00000771191.2"; gene_type "protein_coding"; gene_name "Ankrd54"; transcript_type "retained_intron"; transcript_name "Ankrd54-204"; transcript_support_level "2"; mgi_id "MGI:2444209"; havana_gene "OTTMUSG00000029926.1"; havana_transcript "OTTMUST00000074245.1";
chr15	HAVANA	exon	78937304	78938284	.	-	.	gene_id "ENSMUSG00000033055.13"; transcript_id "ENSMUST00000133541.8"; exon_number "7"; exon_id "ENSMUSE00000813425.2"; gene_type "protein_coding"; gene_name "Ankrd54"; transcript_type "retained_intron"; transcript_name "Ankrd54-204"; transcript_support_level "2"; mgi_id "MGI:2444209"; havana_gene "OTTMUSG00000029926.1"; havana_transcript "OTTMUST00000074245.1";
chr15	HAVANA	gene	78959379	78978605	.	+	.	gene_id "ENSMUSG00000033047.6"; transcripts "1"; gene_type "protein_coding"; gene_name "Eif3l"; mgi_id "MGI:2386251"; havana_gene "OTTMUSG00000070771.1";
chr15	HAVANA	transcript	78959379	78978605	.	+	.	gene_id "ENSMUSG00000033047.6"; transcript_id "ENSMUST00000040518.6"; exons "13"; gene_type "protein_coding"; gene_name "Eif3l"; transcript_type "protein_coding"; transcript_name "Eif3l-201"; protein_id "ENSMUSP00000038839.5"; transcript_support_level "1"; mgi_id "MGI:2386251"; tag "basic"; ccdsid "CCDS27632.1"; havana_gene "OTTMUSG00000070771.1"; havana_transcript "OTTMUST00000171003.1";
chr15	HAVANA	UTR	78959379	78959459	.	+	.	gene_id "ENSMUSG00000033047.6"; transcript_id "ENSMUST00000040518.6"; exon_number "1"; exon_id "2300";
chr15	HAVANA	exon	78959379	78959492	.	+	.	gene_id "ENSMUSG00000033047.6"; transcript_id "ENSMUST00000040518.6"; exon_number "2"; exon_id "ENSMUSE00001439731.2"; gene_type "protein_coding"; gene_name "Eif3l"; transcript_type "protein_coding"; transcript_name "Eif3l-201"; protein_id "ENSMUSP00000038839.5"; transcript_support_level "1"; mgi_id "MGI:2386251"; tag "basic"; ccdsid "CCDS27632.1"; havana_gene "OTTMUSG00000070771.1"; havana_transcript "OTTMUST00000171003.1";
chr15	HAVANA	start_codon	78959460	78959462	.	+	.	gene_id "ENSMUSG00000033047.6"; transcript_id "ENSMUST00000040518.6"; exon_number "3"; exon_id "2301";
chr15	HAVANA	CDS	78959460	78959492	.	+	.	gene_id "ENSMUSG00000033047.6"; transcript_id "ENSMUST00000040518.6"; exon_number "4"; exon_id "2302";
chr15	HAVANA	CDS	78959971	78960019	.	+	.	gene_id "ENSMUSG00000033047.6"; transcript_id "ENSMUST00000040518.6"; exon_number "5"; exon_id "ENSMUSE00001439820.2"; gene_type "protein_coding"; gene_name "Eif3l"; transcript_type "protein_coding"; transcript_name "Eif3l-201"; protein_id "ENSMUSP00000038839.5"; transcript_support_level "1"; mgi_id "MGI:2386251"; tag "basic"; ccdsid "CCDS27632.1"; havana_gene "OTTMUSG00000070771.1"; havana_transcript "OTTMUST00000171003.1";
chr15	HAVANA	exon	78959971	78960019	.	+	.	gene_id "ENSMUSG00000033047.6"; transcript_id "ENSMUST00000040518.6"; exon_number "6"; exon_id "ENSMUSE00001439820.2"; gene_type "protein_coding"; gene_name "Eif3l"; transcript_type "protein_coding"; transcript_name "Eif3l-201"; protein_id "ENSMUSP00000038839.5"; transcript_support_level "1"; mgi_id "MGI:2386251"; tag "basic"; ccdsid "CCDS27632.1"; havana_gene "OTTMUSG00000070771.1"; havana_transcript "OTTMUST00000171003.1";
chr15	HAVANA	CDS	78961031	78961241	.	+	.	gene_id "ENSMUSG00000033047.6"; transcript_id "ENSMUST00000040518.6"; exon_number "7"; exon_id "ENSMUSE00001442396.2"; gene_type "protein_coding"; gene_name "Eif3l"; transcript_type "protein_coding"; transcript_name "Eif3l-201"; protein_id "ENSMUSP00000038839.5"; transcript_support_level "1"; mgi_id "MGI:2386251"; tag "basic"; ccdsid "CCDS27632.1"; havana_gene "OTTMUSG00000070771.1"; havana_transcript "OTTMUST00000171003.1";
chr15	HAVANA	exon	78961031	78961241	.	+	.	gene_id "ENSMUSG00000033047.6"; transcript_id "ENSMUST00000040518.6"; exon_number "8"; exon_id "ENSMUSE00001442396.2"; gene_type "protein_coding"; gene_name "Eif3l"; transcript_type "protein_coding"; transcript_name "Eif3l-201"; protein_id "ENSMUSP00000038839.5"; transcript_support_level "1"; mgi_id "MGI:2386251"; tag "basic"; ccdsid "CCDS27632.1"; havana_gene "OTTMUSG00000070771.1"; havana_transcript "OTTMUST00000171003.1";
chr15	HAVANA	CDS	78962274	78962353	.	+	.	gene_id "ENSMUSG00000033047.6"; transcript_id "ENSMUST00000040518.6"; exon_number "9"; exon_id "ENSMUSE00001439201.2"; gene_type "protein_coding"; gene_name "Eif3l"; transcript_type "protein_coding"; transcript_name "Eif3l-201"; protein_id "ENSMUSP00000038839.5"; transcript_support_level "1"; mgi_id "MGI:2386251"; tag "basic"; ccdsid "CCDS27632.1"; havana_gene "OTTMUSG00000070771.1"; havana_transcript "OTTMUST00000171003.1";
chr15	HAVANA	exon	78962274	78962353	.	+	.	gene_id "ENSMUSG00000033047.6"; transcript_id "ENSMUST00000040518.6"; exon_number "10"; exon_id "ENSMUSE00001439201.2"; gene_type "protein_coding"; gene_name "Eif3l"; transcript_type "protein_coding"; transcript_name "Eif3l-201"; protein_id "ENSMUSP00000038839.5"; transcript_support_level "1"; mgi_id "MGI:2386251"; tag "basic"; ccdsid "CCDS27632.1"; havana_gene "OTTMUSG00000070771.1"; havana_transcript "OTTMUST00000171003.1";
chr15	HAVANA	CDS	78963193	78963254	.	+	.	gene_id "ENSMUSG00000033047.6"; transcript_id "ENSMUST00000040518.6"; exon_number "11"; exon_id "ENSMUSE00001442648.2"; gene_type "protein_coding"; gene_name "Eif3l"; transcript_type "protein_coding"; transcript_name "Eif3l-201"; protein_id "ENSMUSP00000038839.5"; transcript_support_level "1"; mgi_id "MGI:2386251"; tag "basic"; ccdsid "CCDS27632.1"; havana_gene "OTTMUSG00000070771.1"; havana_transcript "OTTMUST00000171003.1";
chr15	HAVANA	exon	78963193	78963254	.	+	.	gene_id "ENSMUSG00000033047.6"; transcript_id "ENSMUST00000040518.6"; exon_number "12"; exon_id "ENSMUSE00001442648.2"; gene_type "protein_coding"; gene_name "Eif3l"; transcript_type "protein_coding"; transcript_name "Eif3l-201"; protein_id "ENSMUSP00000038839.5"; transcript_support_level "1"; mgi_id "MGI:2386251"; tag "basic"; ccdsid "CCDS27632.1"; havana_gene "OTTMUSG00000070771.1"; havana_transcript "OTTMUST00000171003.1";
chr15	HAVANA	CDS	78965787	78965856	.	+	.	gene_id "ENSMUSG00000033047.6"; transcript_id "ENSMUST00000040518.6"; exon_number "13"; exon_id "ENSMUSE00001441561.2"; gene_type "protein_coding"; gene_name "Eif3l"; transcript_type "protein_coding"; transcript_name "Eif3l-201"; protein_id "ENSMUSP00000038839.5"; transcript_support_level "1"; mgi_id "MGI:2386251"; tag "basic"; ccdsid "CCDS27632.1"; havana_gene "OTTMUSG00000070771.1"; havana_transcript "OTTMUST00000171003.1";
chr15	HAVANA	exon	78965787	78965856	.	+	.	gene_id "ENSMUSG00000033047.6"; transcript_id "ENSMUST00000040518.6"; exon_number "14"; exon_id "ENSMUSE00001441561.2"; gene_type "protein_coding"; gene_name "Eif3l"; transcript_type "protein_coding"; transcript_name "Eif3l-201"; protein_id "ENSMUSP00000038839.5"; transcript_support_level "1"; mgi_id "MGI:2386251"; tag "basic"; ccdsid "CCDS27632.1"; havana_gene "OTTMUSG00000070771.1"; havana_transcript "OTTMUST00000171003.1";
chr15	HAVANA	CDS	78966054	78966127	.	+	.	gene_id "ENSMUSG00000033047.6"; transcript_id "ENSMUST00000040518.6"; exon_number "15"; exon_id "ENSMUSE00000227206.2"; gene_type "protein_coding"; gene_name "Eif3l"; transcript_type "protein_coding"; transcript_name "Eif3l-201"; protein_id "ENSMUSP00000038839.5"; transcript_support_level "1"; mgi_id "MGI:2386251"; tag "basic"; ccdsid "CCDS27632.1"; havana_gene "OTTMUSG00000070771.1"; havana_transcript "OTTMUST00000171003.1";
chr15	HAVANA	exon	78966054	78966127	.	+	.	gene_id "ENSMUSG00000033047.6"; transcript_id "ENSMUST00000040518.6"; exon_number "16"; exon_id "ENSMUSE00000227206.2"; gene_type "protein_coding"; gene_name "Eif3l"; transcript_type "protein_coding"; transcript_name "Eif3l-201"; protein_id "ENSMUSP00000038839.5"; transcript_support_level "1"; mgi_id "MGI:2386251"; tag "basic"; ccdsid "CCDS27632.1"; havana_gene "OTTMUSG00000070771.1"; havana_transcript "OTTMUST00000171003.1";
chr15	HAVANA	CDS	78968312	78968483	.	+	.	gene_id "ENSMUSG00000033047.6"; transcript_id "ENSMUST00000040518.6"; exon_number "17"; exon_id "ENSMUSE00000227196.2"; gene_type "protein_coding"; gene_name "Eif3l"; transcript_type "protein_coding"; transcript_name "Eif3l-201"; protein_id "ENSMUSP00000038839.5"; transcript_support_level "1"; mgi_id "MGI:2386251"; tag "basic"; ccdsid "CCDS27632.1"; havana_gene "OTTMUSG00000070771.1"; havana_transcript "OTTMUST00000171003.1";
chr15	HAVANA	exon	78968312	78968483	.	+	.	gene_id "ENSMUSG00000033047.6"; transcript_id "ENSMUST00000040518.6"; exon_number "18"; exon_id "ENSMUSE00000227196.2"; gene_type "protein_coding"; gene_name "Eif3l"; transcript_type "protein_coding"; transcript_name "Eif3l-201"; protein_id "ENSMUSP00000038839.5"; transcript_support_level "1"; mgi_id "MGI:2386251"; tag "basic"; ccdsid "CCDS27632.1"; havana_gene "OTTMUSG00000070771.1"; havana_transcript "OTTMUST00000171003.1";
chr15	HAVANA	CDS	78969757	78969911	.	+	.	gene_id "ENSMUSG00000033047.6"; transcript_id "ENSMUST00000040518.6"; exon_number "19"; exon_id "ENSMUSE00001439528.2"; gene_type "protein_coding"; gene_name "Eif3l"; transcript_type "protein_coding"; transcript_name "Eif3l-201"; protein_id "ENSMUSP00000038839.5"; transcript_support_level "1"; mgi_id "MGI:2386251"; tag "basic"; ccdsid "CCDS27632.1"; havana_gene "OTTMUSG00000070771.1"; havana_transcript "OTTMUST00000171003.1";
chr15	HAVANA	exon	78969757	78969911	.	+	.	gene_id "ENSMUSG00000033047.6"; transcript_id "ENSMUST00000040518.6"; exon_number "20"; exon_id "ENSMUSE00001439528.2"; gene_type "protein_coding"; gene_name "Eif3l"; transcript_type "protein_coding"; transcript_name "Eif3l-201"; protein_id "ENSMUSP00000038839.5"; transcript_support_level "1"; mgi_id "MGI:2386251"; tag "basic"; ccdsid "CCDS27632.1"; havana_gene "OTTMUSG00000070771.1"; havana_transcript "OTTMUST00000171003.1";
chr15	HAVANA	CDS	78970634	78970804	.	+	.	gene_id "ENSMUSG00000033047.6"; transcript_id "ENSMUST00000040518.6"; exon_number "21"; exon_id "ENSMUSE00001441017.2"; gene_type "protein_coding"; gene_name "Eif3l"; transcript_type "protein_coding"; transcript_name "Eif3l-201"; protein_id "ENSMUSP00000038839.5"; transcript_support_level "1"; mgi_id "MGI:2386251"; tag "basic"; ccdsid "CCDS27632.1"; havana_gene "OTTMUSG00000070771.1"; havana_transcript "OTTMUST00000171003.1";
chr15	HAVANA	exon	78970634	78970804	.	+	.	gene_id "ENSMUSG00000033047.6"; transcript_id "ENSMUST00000040518.6"; exon_number "22"; exon_id "ENSMUSE00001441017.2"; gene_type "protein_coding"; gene_name "Eif3l"; transcript_type "protein_coding"; transcript_name "Eif3l-201"; protein_id "ENSMUSP00000038839.5"; transcript_support_level "1"; mgi_id "MGI:2386251"; tag "basic"; ccdsid "CCDS27632.1"; havana_gene "OTTMUSG00000070771.1"; havana_transcript "OTTMUST00000171003.1";
chr15	HAVANA	CDS	78973664	78974161	.	+	.	gene_id "ENSMUSG00000033047.6"; transcript_id "ENSMUST00000040518.6"; exon_number "23"; exon_id "ENSMUSE00001442104.2"; gene_type "protein_coding"; gene_name "Eif3l"; transcript_type "protein_coding"; transcript_name "Eif3l-201"; protein_id "ENSMUSP00000038839.5"; transcript_support_level "1"; mgi_id "MGI:2386251"; tag "basic"; ccdsid "CCDS27632.1"; havana_gene "OTTMUSG00000070771.1"; havana_transcript "OTTMUST00000171003.1";
chr15	HAVANA	exon	78973664	78974161	.	+	.	gene_id "ENSMUSG00000033047.6"; transcript_id "ENSMUST00000040518.6"; exon_number "24"; exon_id "ENSMUSE00001442104.2"; gene_type "protein_coding"; gene_name "Eif3l"; transcript_type "protein_coding"; transcript_name "Eif3l-201"; protein_id "ENSMUSP00000038839.5"; transcript_support_level "1"; mgi_id "MGI:2386251"; tag "basic"; ccdsid "CCDS27632.1"; havana_gene "OTTMUSG00000070771.1"; havana_transcript "OTTMUST00000171003.1";
chr15	HAVANA	CDS	78977537	78977617	.	+	.	gene_id "ENSMUSG00000033047.6"; transcript_id "ENSMUST00000040518.6"; exon_number "25"; exon_id "ENSMUSE00001440786.2"; gene_type "protein_coding"; gene_name "Eif3l"; transcript_type "protein_coding"; transcript_name "Eif3l-201"; protein_id "ENSMUSP00000038839.5"; transcript_support_level "1"; mgi_id "MGI:2386251"; tag "basic"; ccdsid "CCDS27632.1"; havana_gene "OTTMUSG00000070771.1"; havana_transcript "OTTMUST00000171003.1";
chr15	HAVANA	exon	78977537	78977617	.	+	.	gene_id "ENSMUSG00000033047.6"; transcript_id "ENSMUST00000040518.6"; exon_number "26"; exon_id "ENSMUSE00001440786.2"; gene_type "protein_coding"; gene_name "Eif3l"; transcript_type "protein_coding"; transcript_name "Eif3l-201"; protein_id "ENSMUSP00000038839.5"; transcript_support_level "1"; mgi_id "MGI:2386251"; tag "basic"; ccdsid "CCDS27632.1"; havana_gene "OTTMUSG00000070771.1"; havana_transcript "OTTMUST00000171003.1";
chr15	HAVANA	CDS	78978401	78978436	.	+	.	gene_id "ENSMUSG00000033047.6"; transcript_id "ENSMUST00000040518.6"; exon_number "27"; exon_id "2303";
chr15	HAVANA	exon	78978401	78978605	.	+	.	gene_id "ENSMUSG00000033047.6"; transcript_id "ENSMUST00000040518.6"; exon_number "28"; exon_id "ENSMUSE00001437559.2"; gene_type "protein_coding"; gene_name "Eif3l"; transcript_type "protein_coding"; transcript_name "Eif3l-201"; protein_id "ENSMUSP00000038839.5"; transcript_support_level "1"; mgi_id "MGI:2386251"; tag "basic"; ccdsid "CCDS27632.1"; havana_gene "OTTMUSG00000070771.1"; havana_transcript "OTTMUST00000171003.1";
chr15	HAVANA	stop_codon	78978437	78978439	.	+	.	gene_id "ENSMUSG00000033047.6"; transcript_id "ENSMUST00000040518.6"; exon_number "29"; exon_id "2304";
chr15	HAVANA	UTR	78978437	78978605	.	+	.	gene_id "ENSMUSG00000033047.6"; transcript_id "ENSMUST00000040518.6"; exon_number "30"; exon_id "2305";
chr15	HAVANA	gene	78993098	79021100	.	+	.	gene_id "ENSMUSG00000033039.11"; transcripts "1"; gene_type "protein_coding"; gene_name "Micall1"; mgi_id "MGI:105870"; havana_gene "OTTMUSG00000070772.1";
chr15	HAVANA	transcript	78993164	79021100	.	+	.	gene_id "ENSMUSG00000033039.11"; transcript_id "ENSMUST00000040320.10"; exons "16"; gene_type "protein_coding"; gene_name "Micall1"; transcript_type "protein_coding"; transcript_name "Micall1-201"; protein_id "ENSMUSP00000042053.9"; transcript_support_level "1"; mgi_id "MGI:105870"; tag "basic"; ccdsid "CCDS49667.1"; havana_gene "OTTMUSG00000070772.1"; havana_transcript "OTTMUST00000171008.1";
chr15	HAVANA	UTR	78993164	78993483	.	+	.	gene_id "ENSMUSG00000033039.11"; transcript_id "ENSMUST00000040320.10"; exon_number "1"; exon_id "2306";
chr15	HAVANA	exon	78993164	78993629	.	+	.	gene_id "ENSMUSG00000033039.11"; transcript_id "ENSMUST00000040320.10"; exon_number "2"; exon_id "ENSMUSE00000647862.6"; gene_type "protein_coding"; gene_name "Micall1"; transcript_type "protein_coding"; transcript_name "Micall1-201"; protein_id "ENSMUSP00000042053.9"; transcript_support_level "1"; mgi_id "MGI:105870"; tag "basic"; ccdsid "CCDS49667.1"; havana_gene "OTTMUSG00000070772.1"; havana_transcript "OTTMUST00000171008.1";
chr15	HAVANA	start_codon	78993484	78993486	.	+	.	gene_id "ENSMUSG00000033039.11"; transcript_id "ENSMUST00000040320.10"; exon_number "3"; exon_id "2307";
chr15	HAVANA	CDS	78993484	78993629	.	+	.	gene_id "ENSMUSG00000033039.11"; transcript_id "ENSMUST00000040320.10"; exon_number "4"; exon_id "2308";
chr15	HAVANA	CDS	78998855	78998903	.	+	.	gene_id "ENSMUSG00000033039.11"; transcript_id "ENSMUST00000040320.10"; exon_number "5"; exon_id "ENSMUSE00000227031.2"; gene_type "protein_coding"; gene_name "Micall1"; transcript_type "protein_coding"; transcript_name "Micall1-201"; protein_id "ENSMUSP00000042053.9"; transcript_support_level "1"; mgi_id "MGI:105870"; tag "basic"; ccdsid "CCDS49667.1"; havana_gene "OTTMUSG00000070772.1"; havana_transcript "OTTMUST00000171008.1";
chr15	HAVANA	exon	78998855	78998903	.	+	.	gene_id "ENSMUSG00000033039.11"; transcript_id "ENSMUST00000040320.10"; exon_number "6"; exon_id "ENSMUSE00000227031.2"; gene_type "protein_coding"; gene_name "Micall1"; transcript_type "protein_coding"; transcript_name "Micall1-201"; protein_id "ENSMUSP00000042053.9"; transcript_support_level "1"; mgi_id "MGI:105870"; tag "basic"; ccdsid "CCDS49667.1"; havana_gene "OTTMUSG00000070772.1"; havana_transcript "OTTMUST00000171008.1";
chr15	HAVANA	CDS	78999230	78999371	.	+	.	gene_id "ENSMUSG00000033039.11"; transcript_id "ENSMUST00000040320.10"; exon_number "7"; exon_id "ENSMUSE00000461622.2"; gene_type "protein_coding"; gene_name "Micall1"; transcript_type "protein_coding"; transcript_name "Micall1-201"; protein_id "ENSMUSP00000042053.9"; transcript_support_level "1"; mgi_id "MGI:105870"; tag "basic"; ccdsid "CCDS49667.1"; havana_gene "OTTMUSG00000070772.1"; havana_transcript "OTTMUST00000171008.1";
chr15	HAVANA	exon	78999230	78999371	.	+	.	gene_id "ENSMUSG00000033039.11"; transcript_id "ENSMUST00000040320.10"; exon_number "8"; exon_id "ENSMUSE00000461622.2"; gene_type "protein_coding"; gene_name "Micall1"; transcript_type "protein_coding"; transcript_name "Micall1-201"; protein_id "ENSMUSP00000042053.9"; transcript_support_level "1"; mgi_id "MGI:105870"; tag "basic"; ccdsid "CCDS49667.1"; havana_gene "OTTMUSG00000070772.1"; havana_transcript "OTTMUST00000171008.1";
chr15	HAVANA	CDS	79003936	79004027	.	+	.	gene_id "ENSMUSG00000033039.11"; transcript_id "ENSMUST00000040320.10"; exon_number "9"; exon_id "ENSMUSE00000462502.2"; gene_type "protein_coding"; gene_name "Micall1"; transcript_type "protein_coding"; transcript_name "Micall1-201"; protein_id "ENSMUSP00000042053.9"; transcript_support_level "1"; mgi_id "MGI:105870"; tag "basic"; ccdsid "CCDS49667.1"; havana_gene "OTTMUSG00000070772.1"; havana_transcript "OTTMUST00000171008.1";
chr15	HAVANA	exon	79003936	79004027	.	+	.	gene_id "ENSMUSG00000033039.11"; transcript_id "ENSMUST00000040320.10"; exon_number "10"; exon_id "ENSMUSE00000462502.2"; gene_type "protein_coding"; gene_name "Micall1"; transcript_type "protein_coding"; transcript_name "Micall1-201"; protein_id "ENSMUSP00000042053.9"; transcript_support_level "1"; mgi_id "MGI:105870"; tag "basic"; ccdsid "CCDS49667.1"; havana_gene "OTTMUSG00000070772.1"; havana_transcript "OTTMUST00000171008.1";
chr15	HAVANA	CDS	79004959	79005101	.	+	.	gene_id "ENSMUSG00000033039.11"; transcript_id "ENSMUST00000040320.10"; exon_number "11"; exon_id "ENSMUSE00001442747.2"; gene_type "protein_coding"; gene_name "Micall1"; transcript_type "protein_coding"; transcript_name "Micall1-201"; protein_id "ENSMUSP00000042053.9"; transcript_support_level "1"; mgi_id "MGI:105870"; tag "basic"; ccdsid "CCDS49667.1"; havana_gene "OTTMUSG00000070772.1"; havana_transcript "OTTMUST00000171008.1";
chr15	HAVANA	exon	79004959	79005101	.	+	.	gene_id "ENSMUSG00000033039.11"; transcript_id "ENSMUST00000040320.10"; exon_number "12"; exon_id "ENSMUSE00001442747.2"; gene_type "protein_coding"; gene_name "Micall1"; transcript_type "protein_coding"; transcript_name "Micall1-201"; protein_id "ENSMUSP00000042053.9"; transcript_support_level "1"; mgi_id "MGI:105870"; tag "basic"; ccdsid "CCDS49667.1"; havana_gene "OTTMUSG00000070772.1"; havana_transcript "OTTMUST00000171008.1";
chr15	HAVANA	CDS	79006747	79007186	.	+	.	gene_id "ENSMUSG00000033039.11"; transcript_id "ENSMUST00000040320.10"; exon_number "13"; exon_id "ENSMUSE00000473379.4"; gene_type "protein_coding"; gene_name "Micall1"; transcript_type "protein_coding"; transcript_name "Micall1-201"; protein_id "ENSMUSP00000042053.9"; transcript_support_level "1"; mgi_id "MGI:105870"; tag "basic"; ccdsid "CCDS49667.1"; havana_gene "OTTMUSG00000070772.1"; havana_transcript "OTTMUST00000171008.1";
chr15	HAVANA	exon	79006747	79007186	.	+	.	gene_id "ENSMUSG00000033039.11"; transcript_id "ENSMUST00000040320.10"; exon_number "14"; exon_id "ENSMUSE00000473379.4"; gene_type "protein_coding"; gene_name "Micall1"; transcript_type "protein_coding"; transcript_name "Micall1-201"; protein_id "ENSMUSP00000042053.9"; transcript_support_level "1"; mgi_id "MGI:105870"; tag "basic"; ccdsid "CCDS49667.1"; havana_gene "OTTMUSG00000070772.1"; havana_transcript "OTTMUST00000171008.1";
chr15	HAVANA	CDS	79008701	79008758	.	+	.	gene_id "ENSMUSG00000033039.11"; transcript_id "ENSMUST00000040320.10"; exon_number "15"; exon_id "ENSMUSE00001439960.2"; gene_type "protein_coding"; gene_name "Micall1"; transcript_type "protein_coding"; transcript_name "Micall1-201"; protein_id "ENSMUSP00000042053.9"; transcript_support_level "1"; mgi_id "MGI:105870"; tag "basic"; ccdsid "CCDS49667.1"; havana_gene "OTTMUSG00000070772.1"; havana_transcript "OTTMUST00000171008.1";
chr15	HAVANA	exon	79008701	79008758	.	+	.	gene_id "ENSMUSG00000033039.11"; transcript_id "ENSMUST00000040320.10"; exon_number "16"; exon_id "ENSMUSE00001439960.2"; gene_type "protein_coding"; gene_name "Micall1"; transcript_type "protein_coding"; transcript_name "Micall1-201"; protein_id "ENSMUSP00000042053.9"; transcript_support_level "1"; mgi_id "MGI:105870"; tag "basic"; ccdsid "CCDS49667.1"; havana_gene "OTTMUSG00000070772.1"; havana_transcript "OTTMUST00000171008.1";
chr15	HAVANA	CDS	79009450	79009874	.	+	.	gene_id "ENSMUSG00000033039.11"; transcript_id "ENSMUST00000040320.10"; exon_number "17"; exon_id "ENSMUSE00001441367.2"; gene_type "protein_coding"; gene_name "Micall1"; transcript_type "protein_coding"; transcript_name "Micall1-201"; protein_id "ENSMUSP00000042053.9"; transcript_support_level "1"; mgi_id "MGI:105870"; tag "basic"; ccdsid "CCDS49667.1"; havana_gene "OTTMUSG00000070772.1"; havana_transcript "OTTMUST00000171008.1";
chr15	HAVANA	exon	79009450	79009874	.	+	.	gene_id "ENSMUSG00000033039.11"; transcript_id "ENSMUST00000040320.10"; exon_number "18"; exon_id "ENSMUSE00001441367.2"; gene_type "protein_coding"; gene_name "Micall1"; transcript_type "protein_coding"; transcript_name "Micall1-201"; protein_id "ENSMUSP00000042053.9"; transcript_support_level "1"; mgi_id "MGI:105870"; tag "basic"; ccdsid "CCDS49667.1"; havana_gene "OTTMUSG00000070772.1"; havana_transcript "OTTMUST00000171008.1";
chr15	HAVANA	CDS	79011127	79011533	.	+	.	gene_id "ENSMUSG00000033039.11"; transcript_id "ENSMUST00000040320.10"; exon_number "19"; exon_id "ENSMUSE00001437149.2"; gene_type "protein_coding"; gene_name "Micall1"; transcript_type "protein_coding"; transcript_name "Micall1-201"; protein_id "ENSMUSP00000042053.9"; transcript_support_level "1"; mgi_id "MGI:105870"; tag "basic"; ccdsid "CCDS49667.1"; havana_gene "OTTMUSG00000070772.1"; havana_transcript "OTTMUST00000171008.1";
chr15	HAVANA	exon	79011127	79011533	.	+	.	gene_id "ENSMUSG00000033039.11"; transcript_id "ENSMUST00000040320.10"; exon_number "20"; exon_id "ENSMUSE00001437149.2"; gene_type "protein_coding"; gene_name "Micall1"; transcript_type "protein_coding"; transcript_name "Micall1-201"; protein_id "ENSMUSP00000042053.9"; transcript_support_level "1"; mgi_id "MGI:105870"; tag "basic"; ccdsid "CCDS49667.1"; havana_gene "OTTMUSG00000070772.1"; havana_transcript "OTTMUST00000171008.1";
chr15	HAVANA	CDS	79014009	79014143	.	+	.	gene_id "ENSMUSG00000033039.11"; transcript_id "ENSMUST00000040320.10"; exon_number "21"; exon_id "ENSMUSE00001437925.2"; gene_type "protein_coding"; gene_name "Micall1"; transcript_type "protein_coding"; transcript_name "Micall1-201"; protein_id "ENSMUSP00000042053.9"; transcript_support_level "1"; mgi_id "MGI:105870"; tag "basic"; ccdsid "CCDS49667.1"; havana_gene "OTTMUSG00000070772.1"; havana_transcript "OTTMUST00000171008.1";
chr15	HAVANA	exon	79014009	79014143	.	+	.	gene_id "ENSMUSG00000033039.11"; transcript_id "ENSMUST00000040320.10"; exon_number "22"; exon_id "ENSMUSE00001437925.2"; gene_type "protein_coding"; gene_name "Micall1"; transcript_type "protein_coding"; transcript_name "Micall1-201"; protein_id "ENSMUSP00000042053.9"; transcript_support_level "1"; mgi_id "MGI:105870"; tag "basic"; ccdsid "CCDS49667.1"; havana_gene "OTTMUSG00000070772.1"; havana_transcript "OTTMUST00000171008.1";
chr15	HAVANA	CDS	79014663	79014789	.	+	.	gene_id "ENSMUSG00000033039.11"; transcript_id "ENSMUST00000040320.10"; exon_number "23"; exon_id "ENSMUSE00001439188.2"; gene_type "protein_coding"; gene_name "Micall1"; transcript_type "protein_coding"; transcript_name "Micall1-201"; protein_id "ENSMUSP00000042053.9"; transcript_support_level "1"; mgi_id "MGI:105870"; tag "basic"; ccdsid "CCDS49667.1"; havana_gene "OTTMUSG00000070772.1"; havana_transcript "OTTMUST00000171008.1";
chr15	HAVANA	exon	79014663	79014789	.	+	.	gene_id "ENSMUSG00000033039.11"; transcript_id "ENSMUST00000040320.10"; exon_number "24"; exon_id "ENSMUSE00001439188.2"; gene_type "protein_coding"; gene_name "Micall1"; transcript_type "protein_coding"; transcript_name "Micall1-201"; protein_id "ENSMUSP00000042053.9"; transcript_support_level "1"; mgi_id "MGI:105870"; tag "basic"; ccdsid "CCDS49667.1"; havana_gene "OTTMUSG00000070772.1"; havana_transcript "OTTMUST00000171008.1";
chr15	HAVANA	CDS	79014909	79014999	.	+	.	gene_id "ENSMUSG00000033039.11"; transcript_id "ENSMUST00000040320.10"; exon_number "25"; exon_id "ENSMUSE00001442641.2"; gene_type "protein_coding"; gene_name "Micall1"; transcript_type "protein_coding"; transcript_name "Micall1-201"; protein_id "ENSMUSP00000042053.9"; transcript_support_level "1"; mgi_id "MGI:105870"; tag "basic"; ccdsid "CCDS49667.1"; havana_gene "OTTMUSG00000070772.1"; havana_transcript "OTTMUST00000171008.1";
chr15	HAVANA	exon	79014909	79014999	.	+	.	gene_id "ENSMUSG00000033039.11"; transcript_id "ENSMUST00000040320.10"; exon_number "26"; exon_id "ENSMUSE00001442641.2"; gene_type "protein_coding"; gene_name "Micall1"; transcript_type "protein_coding"; transcript_name "Micall1-201"; protein_id "ENSMUSP00000042053.9"; transcript_support_level "1"; mgi_id "MGI:105870"; tag "basic"; ccdsid "CCDS49667.1"; havana_gene "OTTMUSG00000070772.1"; havana_transcript "OTTMUST00000171008.1";
chr15	HAVANA	CDS	79015138	79015211	.	+	.	gene_id "ENSMUSG00000033039.11"; transcript_id "ENSMUST00000040320.10"; exon_number "27"; exon_id "ENSMUSE00001440494.2"; gene_type "protein_coding"; gene_name "Micall1"; transcript_type "protein_coding"; transcript_name "Micall1-201"; protein_id "ENSMUSP00000042053.9"; transcript_support_level "1"; mgi_id "MGI:105870"; tag "basic"; ccdsid "CCDS49667.1"; havana_gene "OTTMUSG00000070772.1"; havana_transcript "OTTMUST00000171008.1";
chr15	HAVANA	exon	79015138	79015211	.	+	.	gene_id "ENSMUSG00000033039.11"; transcript_id "ENSMUST00000040320.10"; exon_number "28"; exon_id "ENSMUSE00001440494.2"; gene_type "protein_coding"; gene_name "Micall1"; transcript_type "protein_coding"; transcript_name "Micall1-201"; protein_id "ENSMUSP00000042053.9"; transcript_support_level "1"; mgi_id "MGI:105870"; tag "basic"; ccdsid "CCDS49667.1"; havana_gene "OTTMUSG00000070772.1"; havana_transcript "OTTMUST00000171008.1";
chr15	HAVANA	CDS	79015974	79016088	.	+	.	gene_id "ENSMUSG00000033039.11"; transcript_id "ENSMUST00000040320.10"; exon_number "29"; exon_id "ENSMUSE00001440761.2"; gene_type "protein_coding"; gene_name "Micall1"; transcript_type "protein_coding"; transcript_name "Micall1-201"; protein_id "ENSMUSP00000042053.9"; transcript_support_level "1"; mgi_id "MGI:105870"; tag "basic"; ccdsid "CCDS49667.1"; havana_gene "OTTMUSG00000070772.1"; havana_transcript "OTTMUST00000171008.1";
chr15	HAVANA	exon	79015974	79016088	.	+	.	gene_id "ENSMUSG00000033039.11"; transcript_id "ENSMUST00000040320.10"; exon_number "30"; exon_id "ENSMUSE00001440761.2"; gene_type "protein_coding"; gene_name "Micall1"; transcript_type "protein_coding"; transcript_name "Micall1-201"; protein_id "ENSMUSP00000042053.9"; transcript_support_level "1"; mgi_id "MGI:105870"; tag "basic"; ccdsid "CCDS49667.1"; havana_gene "OTTMUSG00000070772.1"; havana_transcript "OTTMUST00000171008.1";
chr15	HAVANA	CDS	79016253	79016299	.	+	.	gene_id "ENSMUSG00000033039.11"; transcript_id "ENSMUST00000040320.10"; exon_number "31"; exon_id "ENSMUSE00001442920.2"; gene_type "protein_coding"; gene_name "Micall1"; transcript_type "protein_coding"; transcript_name "Micall1-201"; protein_id "ENSMUSP00000042053.9"; transcript_support_level "1"; mgi_id "MGI:105870"; tag "basic"; ccdsid "CCDS49667.1"; havana_gene "OTTMUSG00000070772.1"; havana_transcript "OTTMUST00000171008.1";
chr15	HAVANA	exon	79016253	79016299	.	+	.	gene_id "ENSMUSG00000033039.11"; transcript_id "ENSMUST00000040320.10"; exon_number "32"; exon_id "ENSMUSE00001442920.2"; gene_type "protein_coding"; gene_name "Micall1"; transcript_type "protein_coding"; transcript_name "Micall1-201"; protein_id "ENSMUSP00000042053.9"; transcript_support_level "1"; mgi_id "MGI:105870"; tag "basic"; ccdsid "CCDS49667.1"; havana_gene "OTTMUSG00000070772.1"; havana_transcript "OTTMUST00000171008.1";
chr15	HAVANA	CDS	79017200	79017318	.	+	.	gene_id "ENSMUSG00000033039.11"; transcript_id "ENSMUST00000040320.10"; exon_number "33"; exon_id "2309";
chr15	HAVANA	exon	79017200	79021100	.	+	.	gene_id "ENSMUSG00000033039.11"; transcript_id "ENSMUST00000040320.10"; exon_number "34"; exon_id "ENSMUSE00000471520.8"; gene_type "protein_coding"; gene_name "Micall1"; transcript_type "protein_coding"; transcript_name "Micall1-201"; protein_id "ENSMUSP00000042053.9"; transcript_support_level "1"; mgi_id "MGI:105870"; tag "basic"; ccdsid "CCDS49667.1"; havana_gene "OTTMUSG00000070772.1"; havana_transcript "OTTMUST00000171008.1";
chr15	HAVANA	stop_codon	79017319	79017321	.	+	.	gene_id "ENSMUSG00000033039.11"; transcript_id "ENSMUST00000040320.10"; exon_number "35"; exon_id "2310";
chr15	HAVANA	UTR	79017319	79021100	.	+	.	gene_id "ENSMUSG00000033039.11"; transcript_id "ENSMUST00000040320.10"; exon_number "36"; exon_id "2311";
chr15	HAVANA	gene	79013549	79025453	.	-	.	gene_id "ENSMUSG00000033029.13"; transcripts "3"; gene_type "protein_coding"; gene_name "1700088E04Rik"; mgi_id "MGI:1920774"; havana_gene "OTTMUSG00000045321.1";
chr15	HAVANA	transcript	79018861	79025453	.	-	.	gene_id "ENSMUSG00000033029.13"; transcript_id "ENSMUST00000169604.8"; exons "7"; gene_type "protein_coding"; gene_name "1700088E04Rik"; transcript_type "protein_coding"; transcript_name "1700088E04Rik-201"; protein_id "ENSMUSP00000129244.2"; transcript_support_level "1"; mgi_id "MGI:1920774"; tag "basic"; ccdsid "CCDS27633.1"; havana_gene "OTTMUSG00000045321.1"; havana_transcript "OTTMUST00000119017.1";
chr15	HAVANA	exon	79025355	79025453	.	-	.	gene_id "ENSMUSG00000033029.13"; transcript_id "ENSMUST00000169604.8"; exon_number "1"; exon_id "ENSMUSE00000896544.3"; gene_type "protein_coding"; gene_name "1700088E04Rik"; transcript_type "protein_coding"; transcript_name "1700088E04Rik-201"; protein_id "ENSMUSP00000129244.2"; transcript_support_level "1"; mgi_id "MGI:1920774"; tag "basic"; ccdsid "CCDS27633.1"; havana_gene "OTTMUSG00000045321.1"; havana_transcript "OTTMUST00000119017.1";
chr15	HAVANA	UTR	79025355	79025453	.	-	.	gene_id "ENSMUSG00000033029.13"; transcript_id "ENSMUST00000169604.8"; exon_number "2"; exon_id "ENSMUSE00000896544.3"; gene_type "protein_coding"; gene_name "1700088E04Rik"; transcript_type "protein_coding"; transcript_name "1700088E04Rik-201"; protein_id "ENSMUSP00000129244.2"; transcript_support_level "1"; mgi_id "MGI:1920774"; tag "basic"; ccdsid "CCDS27633.1"; havana_gene "OTTMUSG00000045321.1"; havana_transcript "OTTMUST00000119017.1";
chr15	HAVANA	UTR	79025184	79025192	.	-	.	gene_id "ENSMUSG00000033029.13"; transcript_id "ENSMUST00000169604.8"; exon_number "3"; exon_id "2312";
chr15	HAVANA	start_codon	79025181	79025183	.	-	.	gene_id "ENSMUSG00000033029.13"; transcript_id "ENSMUST00000169604.8"; exon_number "4"; exon_id "2313";
chr15	HAVANA	exon	79025081	79025192	.	-	.	gene_id "ENSMUSG00000033029.13"; transcript_id "ENSMUST00000169604.8"; exon_number "5"; exon_id "ENSMUSE00000879313.2"; gene_type "protein_coding"; gene_name "1700088E04Rik"; transcript_type "protein_coding"; transcript_name "1700088E04Rik-201"; protein_id "ENSMUSP00000129244.2"; transcript_support_level "1"; mgi_id "MGI:1920774"; tag "basic"; ccdsid "CCDS27633.1"; havana_gene "OTTMUSG00000045321.1"; havana_transcript "OTTMUST00000119017.1";
chr15	HAVANA	CDS	79025081	79025183	.	-	.	gene_id "ENSMUSG00000033029.13"; transcript_id "ENSMUST00000169604.8"; exon_number "6"; exon_id "2314";
chr15	HAVANA	exon	79023438	79023500	.	-	.	gene_id "ENSMUSG00000033029.13"; transcript_id "ENSMUST00000169604.8"; exon_number "7"; exon_id "ENSMUSE00000226821.2"; gene_type "protein_coding"; gene_name "1700088E04Rik"; transcript_type "protein_coding"; transcript_name "1700088E04Rik-201"; protein_id "ENSMUSP00000129244.2"; transcript_support_level "1"; mgi_id "MGI:1920774"; tag "basic"; ccdsid "CCDS27633.1"; havana_gene "OTTMUSG00000045321.1"; havana_transcript "OTTMUST00000119017.1";
chr15	HAVANA	CDS	79023438	79023500	.	-	.	gene_id "ENSMUSG00000033029.13"; transcript_id "ENSMUST00000169604.8"; exon_number "8"; exon_id "ENSMUSE00000226821.2"; gene_type "protein_coding"; gene_name "1700088E04Rik"; transcript_type "protein_coding"; transcript_name "1700088E04Rik-201"; protein_id "ENSMUSP00000129244.2"; transcript_support_level "1"; mgi_id "MGI:1920774"; tag "basic"; ccdsid "CCDS27633.1"; havana_gene "OTTMUSG00000045321.1"; havana_transcript "OTTMUST00000119017.1";
chr15	HAVANA	exon	79020507	79020689	.	-	.	gene_id "ENSMUSG00000033029.13"; transcript_id "ENSMUST00000169604.8"; exon_number "9"; exon_id "ENSMUSE00001328045.2"; gene_type "protein_coding"; gene_name "1700088E04Rik"; transcript_type "protein_coding"; transcript_name "1700088E04Rik-201"; protein_id "ENSMUSP00000129244.2"; transcript_support_level "1"; mgi_id "MGI:1920774"; tag "basic"; ccdsid "CCDS27633.1"; havana_gene "OTTMUSG00000045321.1"; havana_transcript "OTTMUST00000119017.1";
chr15	HAVANA	CDS	79020507	79020689	.	-	.	gene_id "ENSMUSG00000033029.13"; transcript_id "ENSMUST00000169604.8"; exon_number "10"; exon_id "ENSMUSE00001328045.2"; gene_type "protein_coding"; gene_name "1700088E04Rik"; transcript_type "protein_coding"; transcript_name "1700088E04Rik-201"; protein_id "ENSMUSP00000129244.2"; transcript_support_level "1"; mgi_id "MGI:1920774"; tag "basic"; ccdsid "CCDS27633.1"; havana_gene "OTTMUSG00000045321.1"; havana_transcript "OTTMUST00000119017.1";
chr15	HAVANA	exon	79019837	79019965	.	-	.	gene_id "ENSMUSG00000033029.13"; transcript_id "ENSMUST00000169604.8"; exon_number "11"; exon_id "ENSMUSE00001321221.2"; gene_type "protein_coding"; gene_name "1700088E04Rik"; transcript_type "protein_coding"; transcript_name "1700088E04Rik-201"; protein_id "ENSMUSP00000129244.2"; transcript_support_level "1"; mgi_id "MGI:1920774"; tag "basic"; ccdsid "CCDS27633.1"; havana_gene "OTTMUSG00000045321.1"; havana_transcript "OTTMUST00000119017.1";
chr15	HAVANA	CDS	79019837	79019965	.	-	.	gene_id "ENSMUSG00000033029.13"; transcript_id "ENSMUST00000169604.8"; exon_number "12"; exon_id "ENSMUSE00001321221.2"; gene_type "protein_coding"; gene_name "1700088E04Rik"; transcript_type "protein_coding"; transcript_name "1700088E04Rik-201"; protein_id "ENSMUSP00000129244.2"; transcript_support_level "1"; mgi_id "MGI:1920774"; tag "basic"; ccdsid "CCDS27633.1"; havana_gene "OTTMUSG00000045321.1"; havana_transcript "OTTMUST00000119017.1";
chr15	HAVANA	exon	79019553	79019653	.	-	.	gene_id "ENSMUSG00000033029.13"; transcript_id "ENSMUST00000169604.8"; exon_number "13"; exon_id "ENSMUSE00001328077.2"; gene_type "protein_coding"; gene_name "1700088E04Rik"; transcript_type "protein_coding"; transcript_name "1700088E04Rik-201"; protein_id "ENSMUSP00000129244.2"; transcript_support_level "1"; mgi_id "MGI:1920774"; tag "basic"; ccdsid "CCDS27633.1"; havana_gene "OTTMUSG00000045321.1"; havana_transcript "OTTMUST00000119017.1";
chr15	HAVANA	CDS	79019553	79019653	.	-	.	gene_id "ENSMUSG00000033029.13"; transcript_id "ENSMUST00000169604.8"; exon_number "14"; exon_id "ENSMUSE00001328077.2"; gene_type "protein_coding"; gene_name "1700088E04Rik"; transcript_type "protein_coding"; transcript_name "1700088E04Rik-201"; protein_id "ENSMUSP00000129244.2"; transcript_support_level "1"; mgi_id "MGI:1920774"; tag "basic"; ccdsid "CCDS27633.1"; havana_gene "OTTMUSG00000045321.1"; havana_transcript "OTTMUST00000119017.1";
chr15	HAVANA	CDS	79019354	79019422	.	-	.	gene_id "ENSMUSG00000033029.13"; transcript_id "ENSMUST00000169604.8"; exon_number "15"; exon_id "2315";
chr15	HAVANA	stop_codon	79019351	79019353	.	-	.	gene_id "ENSMUSG00000033029.13"; transcript_id "ENSMUST00000169604.8"; exon_number "16"; exon_id "2316";
chr15	HAVANA	exon	79018861	79019422	.	-	.	gene_id "ENSMUSG00000033029.13"; transcript_id "ENSMUST00000169604.8"; exon_number "17"; exon_id "ENSMUSE00001318450.2"; gene_type "protein_coding"; gene_name "1700088E04Rik"; transcript_type "protein_coding"; transcript_name "1700088E04Rik-201"; protein_id "ENSMUSP00000129244.2"; transcript_support_level "1"; mgi_id "MGI:1920774"; tag "basic"; ccdsid "CCDS27633.1"; havana_gene "OTTMUSG00000045321.1"; havana_transcript "OTTMUST00000119017.1";
chr15	HAVANA	UTR	79018861	79019353	.	-	.	gene_id "ENSMUSG00000033029.13"; transcript_id "ENSMUST00000169604.8"; exon_number "18"; exon_id "2317";
chr15	HAVANA	transcript	79018855	79025387	.	-	.	gene_id "ENSMUSG00000033029.13"; transcript_id "ENSMUST00000187550.7"; exons "5"; gene_type "protein_coding"; gene_name "1700088E04Rik"; transcript_type "protein_coding"; transcript_name "1700088E04Rik-206"; protein_id "ENSMUSP00000140978.2"; transcript_support_level "1"; mgi_id "MGI:1920774"; tag "basic"; ccdsid "CCDS79388.1"; havana_gene "OTTMUSG00000045321.1"; havana_transcript "OTTMUST00000119034.1";
chr15	HAVANA	UTR	79025184	79025387	.	-	.	gene_id "ENSMUSG00000033029.13"; transcript_id "ENSMUST00000187550.7"; exon_number "1"; exon_id "2318";
chr15	HAVANA	start_codon	79025181	79025183	.	-	.	gene_id "ENSMUSG00000033029.13"; transcript_id "ENSMUST00000187550.7"; exon_number "2"; exon_id "chr15.2313";
chr15	HAVANA	exon	79025081	79025387	.	-	.	gene_id "ENSMUSG00000033029.13"; transcript_id "ENSMUST00000187550.7"; exon_number "3"; exon_id "ENSMUSE00001331715.2"; gene_type "protein_coding"; gene_name "1700088E04Rik"; transcript_type "protein_coding"; transcript_name "1700088E04Rik-206"; protein_id "ENSMUSP00000140978.2"; transcript_support_level "1"; mgi_id "MGI:1920774"; tag "basic"; ccdsid "CCDS79388.1"; havana_gene "OTTMUSG00000045321.1"; havana_transcript "OTTMUST00000119034.1";
chr15	HAVANA	CDS	79025081	79025183	.	-	.	gene_id "ENSMUSG00000033029.13"; transcript_id "ENSMUST00000187550.7"; exon_number "4"; exon_id "chr15.2314";
chr15	HAVANA	exon	79023438	79023500	.	-	.	gene_id "ENSMUSG00000033029.13"; transcript_id "ENSMUST00000187550.7"; exon_number "5"; exon_id "ENSMUSE00000226821.2"; gene_type "protein_coding"; gene_name "1700088E04Rik"; transcript_type "protein_coding"; transcript_name "1700088E04Rik-206"; protein_id "ENSMUSP00000140978.2"; transcript_support_level "1"; mgi_id "MGI:1920774"; tag "basic"; ccdsid "CCDS79388.1"; havana_gene "OTTMUSG00000045321.1"; havana_transcript "OTTMUST00000119034.1";
chr15	HAVANA	CDS	79023438	79023500	.	-	.	gene_id "ENSMUSG00000033029.13"; transcript_id "ENSMUST00000187550.7"; exon_number "6"; exon_id "ENSMUSE00000226821.2"; gene_type "protein_coding"; gene_name "1700088E04Rik"; transcript_type "protein_coding"; transcript_name "1700088E04Rik-206"; protein_id "ENSMUSP00000140978.2"; transcript_support_level "1"; mgi_id "MGI:1920774"; tag "basic"; ccdsid "CCDS79388.1"; havana_gene "OTTMUSG00000045321.1"; havana_transcript "OTTMUST00000119034.1";
chr15	HAVANA	exon	79019837	79019965	.	-	.	gene_id "ENSMUSG00000033029.13"; transcript_id "ENSMUST00000187550.7"; exon_number "7"; exon_id "ENSMUSE00001321221.2"; gene_type "protein_coding"; gene_name "1700088E04Rik"; transcript_type "protein_coding"; transcript_name "1700088E04Rik-206"; protein_id "ENSMUSP00000140978.2"; transcript_support_level "1"; mgi_id "MGI:1920774"; tag "basic"; ccdsid "CCDS79388.1"; havana_gene "OTTMUSG00000045321.1"; havana_transcript "OTTMUST00000119034.1";
chr15	HAVANA	CDS	79019837	79019965	.	-	.	gene_id "ENSMUSG00000033029.13"; transcript_id "ENSMUST00000187550.7"; exon_number "8"; exon_id "ENSMUSE00001321221.2"; gene_type "protein_coding"; gene_name "1700088E04Rik"; transcript_type "protein_coding"; transcript_name "1700088E04Rik-206"; protein_id "ENSMUSP00000140978.2"; transcript_support_level "1"; mgi_id "MGI:1920774"; tag "basic"; ccdsid "CCDS79388.1"; havana_gene "OTTMUSG00000045321.1"; havana_transcript "OTTMUST00000119034.1";
chr15	HAVANA	exon	79019553	79019653	.	-	.	gene_id "ENSMUSG00000033029.13"; transcript_id "ENSMUST00000187550.7"; exon_number "9"; exon_id "ENSMUSE00001328077.2"; gene_type "protein_coding"; gene_name "1700088E04Rik"; transcript_type "protein_coding"; transcript_name "1700088E04Rik-206"; protein_id "ENSMUSP00000140978.2"; transcript_support_level "1"; mgi_id "MGI:1920774"; tag "basic"; ccdsid "CCDS79388.1"; havana_gene "OTTMUSG00000045321.1"; havana_transcript "OTTMUST00000119034.1";
chr15	HAVANA	CDS	79019553	79019653	.	-	.	gene_id "ENSMUSG00000033029.13"; transcript_id "ENSMUST00000187550.7"; exon_number "10"; exon_id "ENSMUSE00001328077.2"; gene_type "protein_coding"; gene_name "1700088E04Rik"; transcript_type "protein_coding"; transcript_name "1700088E04Rik-206"; protein_id "ENSMUSP00000140978.2"; transcript_support_level "1"; mgi_id "MGI:1920774"; tag "basic"; ccdsid "CCDS79388.1"; havana_gene "OTTMUSG00000045321.1"; havana_transcript "OTTMUST00000119034.1";
chr15	HAVANA	CDS	79019354	79019422	.	-	.	gene_id "ENSMUSG00000033029.13"; transcript_id "ENSMUST00000187550.7"; exon_number "11"; exon_id "chr15.2315";
chr15	HAVANA	stop_codon	79019351	79019353	.	-	.	gene_id "ENSMUSG00000033029.13"; transcript_id "ENSMUST00000187550.7"; exon_number "12"; exon_id "chr15.2316";
chr15	HAVANA	exon	79018855	79019422	.	-	.	gene_id "ENSMUSG00000033029.13"; transcript_id "ENSMUST00000187550.7"; exon_number "13"; exon_id "ENSMUSE00000894885.2"; gene_type "protein_coding"; gene_name "1700088E04Rik"; transcript_type "protein_coding"; transcript_name "1700088E04Rik-206"; protein_id "ENSMUSP00000140978.2"; transcript_support_level "1"; mgi_id "MGI:1920774"; tag "basic"; ccdsid "CCDS79388.1"; havana_gene "OTTMUSG00000045321.1"; havana_transcript "OTTMUST00000119034.1";
chr15	HAVANA	UTR	79018855	79019353	.	-	.	gene_id "ENSMUSG00000033029.13"; transcript_id "ENSMUST00000187550.7"; exon_number "14"; exon_id "2319";
chr15	IsoQuant	transcript	79023669	79025392	.	-	.	gene_id "ENSMUSG00000033029.13"; transcript_id "transcript4422.chr15.nnic"; exons "1";
chr15	IsoQuant	exon	79023669	79025392	.	-	.	gene_id "ENSMUSG00000033029.13"; transcript_id "transcript4422.chr15.nnic"; exon_number "1"; exon_id "2320";
chr15	HAVANA	gene	79025209	79035974	.	+	.	gene_id "ENSMUSG00000033020.8"; transcripts "1"; gene_type "protein_coding"; gene_name "Polr2f"; mgi_id "MGI:1349393"; havana_gene "OTTMUSG00000070773.1";
chr15	HAVANA	transcript	79025209	79035974	.	+	.	gene_id "ENSMUSG00000033020.8"; transcript_id "ENSMUST00000230271.2"; exons "5"; gene_type "protein_coding"; gene_name "Polr2f"; transcript_type "protein_coding"; transcript_name "Polr2f-205"; protein_id "ENSMUSP00000155332.2"; mgi_id "MGI:1349393"; tag "basic"; ccdsid "CCDS27634.1"; havana_gene "OTTMUSG00000070773.1"; havana_transcript "OTTMUST00000171015.1";
chr15	HAVANA	UTR	79025209	79025614	.	+	.	gene_id "ENSMUSG00000033020.8"; transcript_id "ENSMUST00000230271.2"; exon_number "1"; exon_id "2321";
chr15	HAVANA	exon	79025209	79025634	.	+	.	gene_id "ENSMUSG00000033020.8"; transcript_id "ENSMUST00000230271.2"; exon_number "2"; exon_id "ENSMUSE00001441365.2"; gene_type "protein_coding"; gene_name "Polr2f"; transcript_type "protein_coding"; transcript_name "Polr2f-205"; protein_id "ENSMUSP00000155332.2"; mgi_id "MGI:1349393"; tag "basic"; ccdsid "CCDS27634.1"; havana_gene "OTTMUSG00000070773.1"; havana_transcript "OTTMUST00000171015.1";
chr15	HAVANA	start_codon	79025615	79025617	.	+	.	gene_id "ENSMUSG00000033020.8"; transcript_id "ENSMUST00000230271.2"; exon_number "3"; exon_id "2322";
chr15	HAVANA	CDS	79025615	79025634	.	+	.	gene_id "ENSMUSG00000033020.8"; transcript_id "ENSMUST00000230271.2"; exon_number "4"; exon_id "2323";
chr15	HAVANA	CDS	79028794	79028863	.	+	.	gene_id "ENSMUSG00000033020.8"; transcript_id "ENSMUST00000230271.2"; exon_number "5"; exon_id "ENSMUSE00000393213.2"; gene_type "protein_coding"; gene_name "Polr2f"; transcript_type "protein_coding"; transcript_name "Polr2f-205"; protein_id "ENSMUSP00000155332.2"; mgi_id "MGI:1349393"; tag "basic"; ccdsid "CCDS27634.1"; havana_gene "OTTMUSG00000070773.1"; havana_transcript "OTTMUST00000171015.1";
chr15	HAVANA	exon	79028794	79028863	.	+	.	gene_id "ENSMUSG00000033020.8"; transcript_id "ENSMUST00000230271.2"; exon_number "6"; exon_id "ENSMUSE00000393213.2"; gene_type "protein_coding"; gene_name "Polr2f"; transcript_type "protein_coding"; transcript_name "Polr2f-205"; protein_id "ENSMUSP00000155332.2"; mgi_id "MGI:1349393"; tag "basic"; ccdsid "CCDS27634.1"; havana_gene "OTTMUSG00000070773.1"; havana_transcript "OTTMUST00000171015.1";
chr15	HAVANA	CDS	79030253	79030383	.	+	.	gene_id "ENSMUSG00000033020.8"; transcript_id "ENSMUST00000230271.2"; exon_number "7"; exon_id "ENSMUSE00000226724.2"; gene_type "protein_coding"; gene_name "Polr2f"; transcript_type "protein_coding"; transcript_name "Polr2f-205"; protein_id "ENSMUSP00000155332.2"; mgi_id "MGI:1349393"; tag "basic"; ccdsid "CCDS27634.1"; havana_gene "OTTMUSG00000070773.1"; havana_transcript "OTTMUST00000171015.1";
chr15	HAVANA	exon	79030253	79030383	.	+	.	gene_id "ENSMUSG00000033020.8"; transcript_id "ENSMUST00000230271.2"; exon_number "8"; exon_id "ENSMUSE00000226724.2"; gene_type "protein_coding"; gene_name "Polr2f"; transcript_type "protein_coding"; transcript_name "Polr2f-205"; protein_id "ENSMUSP00000155332.2"; mgi_id "MGI:1349393"; tag "basic"; ccdsid "CCDS27634.1"; havana_gene "OTTMUSG00000070773.1"; havana_transcript "OTTMUST00000171015.1";
chr15	HAVANA	CDS	79035536	79035607	.	+	.	gene_id "ENSMUSG00000033020.8"; transcript_id "ENSMUST00000230271.2"; exon_number "9"; exon_id "ENSMUSE00000226717.2"; gene_type "protein_coding"; gene_name "Polr2f"; transcript_type "protein_coding"; transcript_name "Polr2f-205"; protein_id "ENSMUSP00000155332.2"; mgi_id "MGI:1349393"; tag "basic"; ccdsid "CCDS27634.1"; havana_gene "OTTMUSG00000070773.1"; havana_transcript "OTTMUST00000171015.1";
chr15	HAVANA	exon	79035536	79035607	.	+	.	gene_id "ENSMUSG00000033020.8"; transcript_id "ENSMUST00000230271.2"; exon_number "10"; exon_id "ENSMUSE00000226717.2"; gene_type "protein_coding"; gene_name "Polr2f"; transcript_type "protein_coding"; transcript_name "Polr2f-205"; protein_id "ENSMUSP00000155332.2"; mgi_id "MGI:1349393"; tag "basic"; ccdsid "CCDS27634.1"; havana_gene "OTTMUSG00000070773.1"; havana_transcript "OTTMUST00000171015.1";
chr15	HAVANA	CDS	79035789	79035876	.	+	.	gene_id "ENSMUSG00000033020.8"; transcript_id "ENSMUST00000230271.2"; exon_number "11"; exon_id "2324";
chr15	HAVANA	exon	79035789	79035974	.	+	.	gene_id "ENSMUSG00000033020.8"; transcript_id "ENSMUST00000230271.2"; exon_number "12"; exon_id "ENSMUSE00000374721.5"; gene_type "protein_coding"; gene_name "Polr2f"; transcript_type "protein_coding"; transcript_name "Polr2f-205"; protein_id "ENSMUSP00000155332.2"; mgi_id "MGI:1349393"; tag "basic"; ccdsid "CCDS27634.1"; havana_gene "OTTMUSG00000070773.1"; havana_transcript "OTTMUST00000171015.1";
chr15	HAVANA	stop_codon	79035877	79035879	.	+	.	gene_id "ENSMUSG00000033020.8"; transcript_id "ENSMUST00000230271.2"; exon_number "13"; exon_id "2325";
chr15	HAVANA	UTR	79035877	79035974	.	+	.	gene_id "ENSMUSG00000033020.8"; transcript_id "ENSMUST00000230271.2"; exon_number "14"; exon_id "2326";
chr15	HAVANA	gene	79039108	79049440	.	-	.	gene_id "ENSMUSG00000033006.11"; transcripts "2"; gene_type "protein_coding"; gene_name "Sox10"; mgi_id "MGI:98358"; havana_gene "OTTMUSG00000070774.1";
chr15	HAVANA	transcript	79039108	79049440	.	-	.	gene_id "ENSMUSG00000033006.11"; transcript_id "ENSMUST00000230532.2"; exons "5"; gene_type "protein_coding"; gene_name "Sox10"; transcript_type "protein_coding"; transcript_name "Sox10-203"; protein_id "ENSMUSP00000155574.2"; mgi_id "MGI:98358"; tag "basic"; ccdsid "CCDS49668.1"; havana_gene "OTTMUSG00000070774.1"; havana_transcript "OTTMUST00000171020.1";
chr15	HAVANA	exon	79049395	79049440	.	-	.	gene_id "ENSMUSG00000033006.11"; transcript_id "ENSMUST00000230532.2"; exon_number "1"; exon_id "ENSMUSE00001442171.2"; gene_type "protein_coding"; gene_name "Sox10"; transcript_type "protein_coding"; transcript_name "Sox10-203"; protein_id "ENSMUSP00000155574.2"; mgi_id "MGI:98358"; tag "basic"; ccdsid "CCDS49668.1"; havana_gene "OTTMUSG00000070774.1"; havana_transcript "OTTMUST00000171020.1";
chr15	HAVANA	UTR	79049395	79049440	.	-	.	gene_id "ENSMUSG00000033006.11"; transcript_id "ENSMUST00000230532.2"; exon_number "2"; exon_id "ENSMUSE00001442171.2"; gene_type "protein_coding"; gene_name "Sox10"; transcript_type "protein_coding"; transcript_name "Sox10-203"; protein_id "ENSMUSP00000155574.2"; mgi_id "MGI:98358"; tag "basic"; ccdsid "CCDS49668.1"; havana_gene "OTTMUSG00000070774.1"; havana_transcript "OTTMUST00000171020.1";
chr15	HAVANA	exon	79048482	79048706	.	-	.	gene_id "ENSMUSG00000033006.11"; transcript_id "ENSMUST00000230532.2"; exon_number "3"; exon_id "ENSMUSE00001436658.2"; gene_type "protein_coding"; gene_name "Sox10"; transcript_type "protein_coding"; transcript_name "Sox10-203"; protein_id "ENSMUSP00000155574.2"; mgi_id "MGI:98358"; tag "basic"; ccdsid "CCDS49668.1"; havana_gene "OTTMUSG00000070774.1"; havana_transcript "OTTMUST00000171020.1";
chr15	HAVANA	UTR	79048482	79048706	.	-	.	gene_id "ENSMUSG00000033006.11"; transcript_id "ENSMUST00000230532.2"; exon_number "4"; exon_id "ENSMUSE00001436658.2"; gene_type "protein_coding"; gene_name "Sox10"; transcript_type "protein_coding"; transcript_name "Sox10-203"; protein_id "ENSMUSP00000155574.2"; mgi_id "MGI:98358"; tag "basic"; ccdsid "CCDS49668.1"; havana_gene "OTTMUSG00000070774.1"; havana_transcript "OTTMUST00000171020.1";
chr15	HAVANA	UTR	79047917	79047994	.	-	.	gene_id "ENSMUSG00000033006.11"; transcript_id "ENSMUST00000230532.2"; exon_number "5"; exon_id "2327";
chr15	HAVANA	start_codon	79047914	79047916	.	-	.	gene_id "ENSMUSG00000033006.11"; transcript_id "ENSMUST00000230532.2"; exon_number "6"; exon_id "2328";
chr15	HAVANA	exon	79047489	79047994	.	-	.	gene_id "ENSMUSG00000033006.11"; transcript_id "ENSMUST00000230532.2"; exon_number "7"; exon_id "ENSMUSE00000478862.2"; gene_type "protein_coding"; gene_name "Sox10"; transcript_type "protein_coding"; transcript_name "Sox10-203"; protein_id "ENSMUSP00000155574.2"; mgi_id "MGI:98358"; tag "basic"; ccdsid "CCDS49668.1"; havana_gene "OTTMUSG00000070774.1"; havana_transcript "OTTMUST00000171020.1";
chr15	HAVANA	CDS	79047489	79047916	.	-	.	gene_id "ENSMUSG00000033006.11"; transcript_id "ENSMUST00000230532.2"; exon_number "8"; exon_id "2329";
chr15	HAVANA	exon	79043335	79043603	.	-	.	gene_id "ENSMUSG00000033006.11"; transcript_id "ENSMUST00000230532.2"; exon_number "9"; exon_id "ENSMUSE00001442900.2"; gene_type "protein_coding"; gene_name "Sox10"; transcript_type "protein_coding"; transcript_name "Sox10-203"; protein_id "ENSMUSP00000155574.2"; mgi_id "MGI:98358"; tag "basic"; ccdsid "CCDS49668.1"; havana_gene "OTTMUSG00000070774.1"; havana_transcript "OTTMUST00000171020.1";
chr15	HAVANA	CDS	79043335	79043603	.	-	.	gene_id "ENSMUSG00000033006.11"; transcript_id "ENSMUST00000230532.2"; exon_number "10"; exon_id "ENSMUSE00001442900.2"; gene_type "protein_coding"; gene_name "Sox10"; transcript_type "protein_coding"; transcript_name "Sox10-203"; protein_id "ENSMUSP00000155574.2"; mgi_id "MGI:98358"; tag "basic"; ccdsid "CCDS49668.1"; havana_gene "OTTMUSG00000070774.1"; havana_transcript "OTTMUST00000171020.1";
chr15	HAVANA	CDS	79040141	79040841	.	-	.	gene_id "ENSMUSG00000033006.11"; transcript_id "ENSMUST00000230532.2"; exon_number "11"; exon_id "2330";
chr15	HAVANA	stop_codon	79040138	79040140	.	-	.	gene_id "ENSMUSG00000033006.11"; transcript_id "ENSMUST00000230532.2"; exon_number "12"; exon_id "2331";
chr15	HAVANA	exon	79039108	79040841	.	-	.	gene_id "ENSMUSG00000033006.11"; transcript_id "ENSMUST00000230532.2"; exon_number "13"; exon_id "ENSMUSE00001441530.2"; gene_type "protein_coding"; gene_name "Sox10"; transcript_type "protein_coding"; transcript_name "Sox10-203"; protein_id "ENSMUSP00000155574.2"; mgi_id "MGI:98358"; tag "basic"; ccdsid "CCDS49668.1"; havana_gene "OTTMUSG00000070774.1"; havana_transcript "OTTMUST00000171020.1";
chr15	HAVANA	UTR	79039108	79040140	.	-	.	gene_id "ENSMUSG00000033006.11"; transcript_id "ENSMUST00000230532.2"; exon_number "14"; exon_id "2332";
chr15	ENSEMBL	transcript	79039113	79048690	.	-	.	gene_id "ENSMUSG00000033006.11"; transcript_id "ENSMUST00000040019.5"; exons "4"; gene_type "protein_coding"; gene_name "Sox10"; transcript_type "protein_coding"; transcript_name "Sox10-201"; protein_id "ENSMUSP00000039466.5"; transcript_support_level "1"; mgi_id "MGI:98358"; tag "basic"; ccdsid "CCDS49668.1"; havana_gene "OTTMUSG00000070774.1";
chr15	ENSEMBL	exon	79048482	79048690	.	-	.	gene_id "ENSMUSG00000033006.11"; transcript_id "ENSMUST00000040019.5"; exon_number "1"; exon_id "ENSMUSE00000905170.2"; gene_type "protein_coding"; gene_name "Sox10"; transcript_type "protein_coding"; transcript_name "Sox10-201"; protein_id "ENSMUSP00000039466.5"; transcript_support_level "1"; mgi_id "MGI:98358"; tag "basic"; ccdsid "CCDS49668.1"; havana_gene "OTTMUSG00000070774.1";
chr15	ENSEMBL	UTR	79048482	79048690	.	-	.	gene_id "ENSMUSG00000033006.11"; transcript_id "ENSMUST00000040019.5"; exon_number "2"; exon_id "ENSMUSE00000905170.2"; gene_type "protein_coding"; gene_name "Sox10"; transcript_type "protein_coding"; transcript_name "Sox10-201"; protein_id "ENSMUSP00000039466.5"; transcript_support_level "1"; mgi_id "MGI:98358"; tag "basic"; ccdsid "CCDS49668.1"; havana_gene "OTTMUSG00000070774.1";
chr15	ENSEMBL	UTR	79047917	79047994	.	-	.	gene_id "ENSMUSG00000033006.11"; transcript_id "ENSMUST00000040019.5"; exon_number "3"; exon_id "chr15.2327";
chr15	ENSEMBL	start_codon	79047914	79047916	.	-	.	gene_id "ENSMUSG00000033006.11"; transcript_id "ENSMUST00000040019.5"; exon_number "4"; exon_id "chr15.2328";
chr15	ENSEMBL	exon	79047489	79047994	.	-	.	gene_id "ENSMUSG00000033006.11"; transcript_id "ENSMUST00000040019.5"; exon_number "5"; exon_id "ENSMUSE00000478862.2"; gene_type "protein_coding"; gene_name "Sox10"; transcript_type "protein_coding"; transcript_name "Sox10-201"; protein_id "ENSMUSP00000039466.5"; transcript_support_level "1"; mgi_id "MGI:98358"; tag "basic"; ccdsid "CCDS49668.1"; havana_gene "OTTMUSG00000070774.1";
chr15	ENSEMBL	CDS	79047489	79047916	.	-	.	gene_id "ENSMUSG00000033006.11"; transcript_id "ENSMUST00000040019.5"; exon_number "6"; exon_id "chr15.2329";
chr15	ENSEMBL	exon	79043335	79043603	.	-	.	gene_id "ENSMUSG00000033006.11"; transcript_id "ENSMUST00000040019.5"; exon_number "7"; exon_id "ENSMUSE00001442900.2"; gene_type "protein_coding"; gene_name "Sox10"; transcript_type "protein_coding"; transcript_name "Sox10-201"; protein_id "ENSMUSP00000039466.5"; transcript_support_level "1"; mgi_id "MGI:98358"; tag "basic"; ccdsid "CCDS49668.1"; havana_gene "OTTMUSG00000070774.1";
chr15	ENSEMBL	CDS	79043335	79043603	.	-	.	gene_id "ENSMUSG00000033006.11"; transcript_id "ENSMUST00000040019.5"; exon_number "8"; exon_id "ENSMUSE00001442900.2"; gene_type "protein_coding"; gene_name "Sox10"; transcript_type "protein_coding"; transcript_name "Sox10-201"; protein_id "ENSMUSP00000039466.5"; transcript_support_level "1"; mgi_id "MGI:98358"; tag "basic"; ccdsid "CCDS49668.1"; havana_gene "OTTMUSG00000070774.1";
chr15	ENSEMBL	CDS	79040141	79040841	.	-	.	gene_id "ENSMUSG00000033006.11"; transcript_id "ENSMUST00000040019.5"; exon_number "9"; exon_id "chr15.2330";
chr15	ENSEMBL	stop_codon	79040138	79040140	.	-	.	gene_id "ENSMUSG00000033006.11"; transcript_id "ENSMUST00000040019.5"; exon_number "10"; exon_id "chr15.2331";
chr15	ENSEMBL	exon	79039113	79040841	.	-	.	gene_id "ENSMUSG00000033006.11"; transcript_id "ENSMUST00000040019.5"; exon_number "11"; exon_id "ENSMUSE00000466087.4"; gene_type "protein_coding"; gene_name "Sox10"; transcript_type "protein_coding"; transcript_name "Sox10-201"; protein_id "ENSMUSP00000039466.5"; transcript_support_level "1"; mgi_id "MGI:98358"; tag "basic"; ccdsid "CCDS49668.1"; havana_gene "OTTMUSG00000070774.1";
chr15	ENSEMBL	UTR	79039113	79040140	.	-	.	gene_id "ENSMUSG00000033006.11"; transcript_id "ENSMUST00000040019.5"; exon_number "12"; exon_id "2333";
chr15	IsoQuant	gene	79047521	79074351	.	+	.	gene_id "novel_gene_chr15_4447"; transcripts "1";
chr15	IsoQuant	transcript	79047521	79074351	.	+	.	gene_id "novel_gene_chr15_4447"; transcript_id "transcript4446.chr15.nnic"; exons "4";
chr15	IsoQuant	exon	79047521	79050379	.	+	.	gene_id "novel_gene_chr15_4447"; transcript_id "transcript4446.chr15.nnic"; exon_number "1"; exon_id "2334";
chr15	IsoQuant	exon	79056700	79056784	.	+	.	gene_id "novel_gene_chr15_4447"; transcript_id "transcript4446.chr15.nnic"; exon_number "2"; exon_id "2335";
chr15	IsoQuant	exon	79056920	79057484	.	+	.	gene_id "novel_gene_chr15_4447"; transcript_id "transcript4446.chr15.nnic"; exon_number "3"; exon_id "2336";
chr15	IsoQuant	exon	79074236	79074351	.	+	.	gene_id "novel_gene_chr15_4447"; transcript_id "transcript4446.chr15.nnic"; exon_number "4"; exon_id "2337";
chr15	IsoQuant	gene	79113347	79114954	.	+	.	gene_id "novel_gene_chr15_4479"; transcripts "1";
chr15	IsoQuant	transcript	79113347	79114954	.	+	.	gene_id "novel_gene_chr15_4479"; transcript_id "transcript4478.chr15.nnic"; exons "1";
chr15	IsoQuant	exon	79113347	79114954	.	+	.	gene_id "novel_gene_chr15_4479"; transcript_id "transcript4478.chr15.nnic"; exon_number "1"; exon_id "2338";
chr15	HAVANA	gene	79113373	79133684	.	+	.	gene_id "ENSMUSG00000068206.14"; transcripts "5"; gene_type "protein_coding"; gene_name "Pick1"; mgi_id "MGI:894645"; tag "overlapping_locus"; havana_gene "OTTMUSG00000036025.1";
chr15	HAVANA	transcript	79113373	79133684	.	+	.	gene_id "ENSMUSG00000068206.14"; transcript_id "ENSMUST00000163571.8"; exons "13"; gene_type "protein_coding"; gene_name "Pick1"; transcript_type "protein_coding"; transcript_name "Pick1-203"; protein_id "ENSMUSP00000128126.2"; transcript_support_level "5"; mgi_id "MGI:894645"; tag "alternative_5_UTR"; ccdsid "CCDS27635.1"; havana_gene "OTTMUSG00000036025.1"; havana_transcript "OTTMUST00000092448.1";
chr15	HAVANA	UTR	79113373	79113620	.	+	.	gene_id "ENSMUSG00000068206.14"; transcript_id "ENSMUST00000163571.8"; exon_number "1"; exon_id "ENSMUSE00000883141.2"; gene_type "protein_coding"; gene_name "Pick1"; transcript_type "protein_coding"; transcript_name "Pick1-203"; protein_id "ENSMUSP00000128126.2"; transcript_support_level "5"; mgi_id "MGI:894645"; tag "alternative_5_UTR"; ccdsid "CCDS27635.1"; havana_gene "OTTMUSG00000036025.1"; havana_transcript "OTTMUST00000092448.1";
chr15	HAVANA	exon	79113373	79113620	.	+	.	gene_id "ENSMUSG00000068206.14"; transcript_id "ENSMUST00000163571.8"; exon_number "2"; exon_id "ENSMUSE00000883141.2"; gene_type "protein_coding"; gene_name "Pick1"; transcript_type "protein_coding"; transcript_name "Pick1-203"; protein_id "ENSMUSP00000128126.2"; transcript_support_level "5"; mgi_id "MGI:894645"; tag "alternative_5_UTR"; ccdsid "CCDS27635.1"; havana_gene "OTTMUSG00000036025.1"; havana_transcript "OTTMUST00000092448.1";
chr15	HAVANA	UTR	79113950	79114012	.	+	.	gene_id "ENSMUSG00000068206.14"; transcript_id "ENSMUST00000163571.8"; exon_number "3"; exon_id "2339";
chr15	HAVANA	exon	79113950	79114053	.	+	.	gene_id "ENSMUSG00000068206.14"; transcript_id "ENSMUST00000163571.8"; exon_number "4"; exon_id "ENSMUSE00001437105.2"; gene_type "protein_coding"; gene_name "Pick1"; transcript_type "protein_coding"; transcript_name "Pick1-203"; protein_id "ENSMUSP00000128126.2"; transcript_support_level "5"; mgi_id "MGI:894645"; tag "alternative_5_UTR"; ccdsid "CCDS27635.1"; havana_gene "OTTMUSG00000036025.1"; havana_transcript "OTTMUST00000092448.1";
chr15	HAVANA	start_codon	79114013	79114015	.	+	.	gene_id "ENSMUSG00000068206.14"; transcript_id "ENSMUST00000163571.8"; exon_number "5"; exon_id "2340";
chr15	HAVANA	CDS	79114013	79114053	.	+	.	gene_id "ENSMUSG00000068206.14"; transcript_id "ENSMUST00000163571.8"; exon_number "6"; exon_id "2341";
chr15	HAVANA	CDS	79114744	79114855	.	+	.	gene_id "ENSMUSG00000068206.14"; transcript_id "ENSMUST00000163571.8"; exon_number "7"; exon_id "ENSMUSE00001438567.2"; gene_type "protein_coding"; gene_name "Pick1"; transcript_type "protein_coding"; transcript_name "Pick1-203"; protein_id "ENSMUSP00000128126.2"; transcript_support_level "5"; mgi_id "MGI:894645"; tag "alternative_5_UTR"; ccdsid "CCDS27635.1"; havana_gene "OTTMUSG00000036025.1"; havana_transcript "OTTMUST00000092448.1";
chr15	HAVANA	exon	79114744	79114855	.	+	.	gene_id "ENSMUSG00000068206.14"; transcript_id "ENSMUST00000163571.8"; exon_number "8"; exon_id "ENSMUSE00001438567.2"; gene_type "protein_coding"; gene_name "Pick1"; transcript_type "protein_coding"; transcript_name "Pick1-203"; protein_id "ENSMUSP00000128126.2"; transcript_support_level "5"; mgi_id "MGI:894645"; tag "alternative_5_UTR"; ccdsid "CCDS27635.1"; havana_gene "OTTMUSG00000036025.1"; havana_transcript "OTTMUST00000092448.1";
chr15	HAVANA	CDS	79123784	79123912	.	+	.	gene_id "ENSMUSG00000068206.14"; transcript_id "ENSMUST00000163571.8"; exon_number "9"; exon_id "ENSMUSE00001442532.2"; gene_type "protein_coding"; gene_name "Pick1"; transcript_type "protein_coding"; transcript_name "Pick1-203"; protein_id "ENSMUSP00000128126.2"; transcript_support_level "5"; mgi_id "MGI:894645"; tag "alternative_5_UTR"; ccdsid "CCDS27635.1"; havana_gene "OTTMUSG00000036025.1"; havana_transcript "OTTMUST00000092448.1";
chr15	HAVANA	exon	79123784	79123912	.	+	.	gene_id "ENSMUSG00000068206.14"; transcript_id "ENSMUST00000163571.8"; exon_number "10"; exon_id "ENSMUSE00001442532.2"; gene_type "protein_coding"; gene_name "Pick1"; transcript_type "protein_coding"; transcript_name "Pick1-203"; protein_id "ENSMUSP00000128126.2"; transcript_support_level "5"; mgi_id "MGI:894645"; tag "alternative_5_UTR"; ccdsid "CCDS27635.1"; havana_gene "OTTMUSG00000036025.1"; havana_transcript "OTTMUST00000092448.1";
chr15	HAVANA	CDS	79125427	79125493	.	+	.	gene_id "ENSMUSG00000068206.14"; transcript_id "ENSMUST00000163571.8"; exon_number "11"; exon_id "ENSMUSE00001442098.2"; gene_type "protein_coding"; gene_name "Pick1"; transcript_type "protein_coding"; transcript_name "Pick1-203"; protein_id "ENSMUSP00000128126.2"; transcript_support_level "5"; mgi_id "MGI:894645"; tag "alternative_5_UTR"; ccdsid "CCDS27635.1"; havana_gene "OTTMUSG00000036025.1"; havana_transcript "OTTMUST00000092448.1";
chr15	HAVANA	exon	79125427	79125493	.	+	.	gene_id "ENSMUSG00000068206.14"; transcript_id "ENSMUST00000163571.8"; exon_number "12"; exon_id "ENSMUSE00001442098.2"; gene_type "protein_coding"; gene_name "Pick1"; transcript_type "protein_coding"; transcript_name "Pick1-203"; protein_id "ENSMUSP00000128126.2"; transcript_support_level "5"; mgi_id "MGI:894645"; tag "alternative_5_UTR"; ccdsid "CCDS27635.1"; havana_gene "OTTMUSG00000036025.1"; havana_transcript "OTTMUST00000092448.1";
chr15	HAVANA	CDS	79127168	79127257	.	+	.	gene_id "ENSMUSG00000068206.14"; transcript_id "ENSMUST00000163571.8"; exon_number "13"; exon_id "ENSMUSE00000877728.3"; gene_type "protein_coding"; gene_name "Pick1"; transcript_type "protein_coding"; transcript_name "Pick1-203"; protein_id "ENSMUSP00000128126.2"; transcript_support_level "5"; mgi_id "MGI:894645"; tag "alternative_5_UTR"; ccdsid "CCDS27635.1"; havana_gene "OTTMUSG00000036025.1"; havana_transcript "OTTMUST00000092448.1";
chr15	HAVANA	exon	79127168	79127257	.	+	.	gene_id "ENSMUSG00000068206.14"; transcript_id "ENSMUST00000163571.8"; exon_number "14"; exon_id "ENSMUSE00000877728.3"; gene_type "protein_coding"; gene_name "Pick1"; transcript_type "protein_coding"; transcript_name "Pick1-203"; protein_id "ENSMUSP00000128126.2"; transcript_support_level "5"; mgi_id "MGI:894645"; tag "alternative_5_UTR"; ccdsid "CCDS27635.1"; havana_gene "OTTMUSG00000036025.1"; havana_transcript "OTTMUST00000092448.1";
chr15	HAVANA	CDS	79129055	79129108	.	+	.	gene_id "ENSMUSG00000068206.14"; transcript_id "ENSMUST00000163571.8"; exon_number "15"; exon_id "ENSMUSE00001437721.2"; gene_type "protein_coding"; gene_name "Pick1"; transcript_type "protein_coding"; transcript_name "Pick1-203"; protein_id "ENSMUSP00000128126.2"; transcript_support_level "5"; mgi_id "MGI:894645"; tag "alternative_5_UTR"; ccdsid "CCDS27635.1"; havana_gene "OTTMUSG00000036025.1"; havana_transcript "OTTMUST00000092448.1";
chr15	HAVANA	exon	79129055	79129108	.	+	.	gene_id "ENSMUSG00000068206.14"; transcript_id "ENSMUST00000163571.8"; exon_number "16"; exon_id "ENSMUSE00001437721.2"; gene_type "protein_coding"; gene_name "Pick1"; transcript_type "protein_coding"; transcript_name "Pick1-203"; protein_id "ENSMUSP00000128126.2"; transcript_support_level "5"; mgi_id "MGI:894645"; tag "alternative_5_UTR"; ccdsid "CCDS27635.1"; havana_gene "OTTMUSG00000036025.1"; havana_transcript "OTTMUST00000092448.1";
chr15	HAVANA	CDS	79129490	79129552	.	+	.	gene_id "ENSMUSG00000068206.14"; transcript_id "ENSMUST00000163571.8"; exon_number "17"; exon_id "ENSMUSE00001443057.2"; gene_type "protein_coding"; gene_name "Pick1"; transcript_type "protein_coding"; transcript_name "Pick1-203"; protein_id "ENSMUSP00000128126.2"; transcript_support_level "5"; mgi_id "MGI:894645"; tag "alternative_5_UTR"; ccdsid "CCDS27635.1"; havana_gene "OTTMUSG00000036025.1"; havana_transcript "OTTMUST00000092448.1";
chr15	HAVANA	exon	79129490	79129552	.	+	.	gene_id "ENSMUSG00000068206.14"; transcript_id "ENSMUST00000163571.8"; exon_number "18"; exon_id "ENSMUSE00001443057.2"; gene_type "protein_coding"; gene_name "Pick1"; transcript_type "protein_coding"; transcript_name "Pick1-203"; protein_id "ENSMUSP00000128126.2"; transcript_support_level "5"; mgi_id "MGI:894645"; tag "alternative_5_UTR"; ccdsid "CCDS27635.1"; havana_gene "OTTMUSG00000036025.1"; havana_transcript "OTTMUST00000092448.1";
chr15	HAVANA	CDS	79130178	79130311	.	+	.	gene_id "ENSMUSG00000068206.14"; transcript_id "ENSMUST00000163571.8"; exon_number "19"; exon_id "ENSMUSE00001438733.2"; gene_type "protein_coding"; gene_name "Pick1"; transcript_type "protein_coding"; transcript_name "Pick1-203"; protein_id "ENSMUSP00000128126.2"; transcript_support_level "5"; mgi_id "MGI:894645"; tag "alternative_5_UTR"; ccdsid "CCDS27635.1"; havana_gene "OTTMUSG00000036025.1"; havana_transcript "OTTMUST00000092448.1";
chr15	HAVANA	exon	79130178	79130311	.	+	.	gene_id "ENSMUSG00000068206.14"; transcript_id "ENSMUST00000163571.8"; exon_number "20"; exon_id "ENSMUSE00001438733.2"; gene_type "protein_coding"; gene_name "Pick1"; transcript_type "protein_coding"; transcript_name "Pick1-203"; protein_id "ENSMUSP00000128126.2"; transcript_support_level "5"; mgi_id "MGI:894645"; tag "alternative_5_UTR"; ccdsid "CCDS27635.1"; havana_gene "OTTMUSG00000036025.1"; havana_transcript "OTTMUST00000092448.1";
chr15	HAVANA	CDS	79130608	79130700	.	+	.	gene_id "ENSMUSG00000068206.14"; transcript_id "ENSMUST00000163571.8"; exon_number "21"; exon_id "ENSMUSE00001437004.2"; gene_type "protein_coding"; gene_name "Pick1"; transcript_type "protein_coding"; transcript_name "Pick1-203"; protein_id "ENSMUSP00000128126.2"; transcript_support_level "5"; mgi_id "MGI:894645"; tag "alternative_5_UTR"; ccdsid "CCDS27635.1"; havana_gene "OTTMUSG00000036025.1"; havana_transcript "OTTMUST00000092448.1";
chr15	HAVANA	exon	79130608	79130700	.	+	.	gene_id "ENSMUSG00000068206.14"; transcript_id "ENSMUST00000163571.8"; exon_number "22"; exon_id "ENSMUSE00001437004.2"; gene_type "protein_coding"; gene_name "Pick1"; transcript_type "protein_coding"; transcript_name "Pick1-203"; protein_id "ENSMUSP00000128126.2"; transcript_support_level "5"; mgi_id "MGI:894645"; tag "alternative_5_UTR"; ccdsid "CCDS27635.1"; havana_gene "OTTMUSG00000036025.1"; havana_transcript "OTTMUST00000092448.1";
chr15	HAVANA	CDS	79131465	79131515	.	+	.	gene_id "ENSMUSG00000068206.14"; transcript_id "ENSMUST00000163571.8"; exon_number "23"; exon_id "ENSMUSE00001439351.2"; gene_type "protein_coding"; gene_name "Pick1"; transcript_type "protein_coding"; transcript_name "Pick1-203"; protein_id "ENSMUSP00000128126.2"; transcript_support_level "5"; mgi_id "MGI:894645"; tag "alternative_5_UTR"; ccdsid "CCDS27635.1"; havana_gene "OTTMUSG00000036025.1"; havana_transcript "OTTMUST00000092448.1";
chr15	HAVANA	exon	79131465	79131515	.	+	.	gene_id "ENSMUSG00000068206.14"; transcript_id "ENSMUST00000163571.8"; exon_number "24"; exon_id "ENSMUSE00001439351.2"; gene_type "protein_coding"; gene_name "Pick1"; transcript_type "protein_coding"; transcript_name "Pick1-203"; protein_id "ENSMUSP00000128126.2"; transcript_support_level "5"; mgi_id "MGI:894645"; tag "alternative_5_UTR"; ccdsid "CCDS27635.1"; havana_gene "OTTMUSG00000036025.1"; havana_transcript "OTTMUST00000092448.1";
chr15	HAVANA	CDS	79132352	79132496	.	+	.	gene_id "ENSMUSG00000068206.14"; transcript_id "ENSMUST00000163571.8"; exon_number "25"; exon_id "ENSMUSE00001436841.2"; gene_type "protein_coding"; gene_name "Pick1"; transcript_type "protein_coding"; transcript_name "Pick1-203"; protein_id "ENSMUSP00000128126.2"; transcript_support_level "5"; mgi_id "MGI:894645"; tag "alternative_5_UTR"; ccdsid "CCDS27635.1"; havana_gene "OTTMUSG00000036025.1"; havana_transcript "OTTMUST00000092448.1";
chr15	HAVANA	exon	79132352	79132496	.	+	.	gene_id "ENSMUSG00000068206.14"; transcript_id "ENSMUST00000163571.8"; exon_number "26"; exon_id "ENSMUSE00001436841.2"; gene_type "protein_coding"; gene_name "Pick1"; transcript_type "protein_coding"; transcript_name "Pick1-203"; protein_id "ENSMUSP00000128126.2"; transcript_support_level "5"; mgi_id "MGI:894645"; tag "alternative_5_UTR"; ccdsid "CCDS27635.1"; havana_gene "OTTMUSG00000036025.1"; havana_transcript "OTTMUST00000092448.1";
chr15	HAVANA	CDS	79132921	79133189	.	+	.	gene_id "ENSMUSG00000068206.14"; transcript_id "ENSMUST00000163571.8"; exon_number "27"; exon_id "2342";
chr15	HAVANA	exon	79132921	79133684	.	+	.	gene_id "ENSMUSG00000068206.14"; transcript_id "ENSMUST00000163571.8"; exon_number "28"; exon_id "ENSMUSE00000895678.2"; gene_type "protein_coding"; gene_name "Pick1"; transcript_type "protein_coding"; transcript_name "Pick1-203"; protein_id "ENSMUSP00000128126.2"; transcript_support_level "5"; mgi_id "MGI:894645"; tag "alternative_5_UTR"; ccdsid "CCDS27635.1"; havana_gene "OTTMUSG00000036025.1"; havana_transcript "OTTMUST00000092448.1";
chr15	HAVANA	stop_codon	79133190	79133192	.	+	.	gene_id "ENSMUSG00000068206.14"; transcript_id "ENSMUST00000163571.8"; exon_number "29"; exon_id "2343";
chr15	HAVANA	UTR	79133190	79133684	.	+	.	gene_id "ENSMUSG00000068206.14"; transcript_id "ENSMUST00000163571.8"; exon_number "30"; exon_id "2344";
chr15	HAVANA	transcript	79113582	79133666	.	+	.	gene_id "ENSMUSG00000068206.14"; transcript_id "ENSMUST00000018295.14"; exons "13"; gene_type "protein_coding"; gene_name "Pick1"; transcript_type "protein_coding"; transcript_name "Pick1-201"; protein_id "ENSMUSP00000018295.8"; transcript_support_level "1"; mgi_id "MGI:894645"; tag "basic"; ccdsid "CCDS27635.1"; havana_gene "OTTMUSG00000036025.1"; havana_transcript "OTTMUST00000092449.1";
chr15	HAVANA	UTR	79113582	79113770	.	+	.	gene_id "ENSMUSG00000068206.14"; transcript_id "ENSMUST00000018295.14"; exon_number "1"; exon_id "ENSMUSE00000912174.2"; gene_type "protein_coding"; gene_name "Pick1"; transcript_type "protein_coding"; transcript_name "Pick1-201"; protein_id "ENSMUSP00000018295.8"; transcript_support_level "1"; mgi_id "MGI:894645"; tag "basic"; ccdsid "CCDS27635.1"; havana_gene "OTTMUSG00000036025.1"; havana_transcript "OTTMUST00000092449.1";
chr15	HAVANA	exon	79113582	79113770	.	+	.	gene_id "ENSMUSG00000068206.14"; transcript_id "ENSMUST00000018295.14"; exon_number "2"; exon_id "ENSMUSE00000912174.2"; gene_type "protein_coding"; gene_name "Pick1"; transcript_type "protein_coding"; transcript_name "Pick1-201"; protein_id "ENSMUSP00000018295.8"; transcript_support_level "1"; mgi_id "MGI:894645"; tag "basic"; ccdsid "CCDS27635.1"; havana_gene "OTTMUSG00000036025.1"; havana_transcript "OTTMUST00000092449.1";
chr15	HAVANA	UTR	79113950	79114012	.	+	.	gene_id "ENSMUSG00000068206.14"; transcript_id "ENSMUST00000018295.14"; exon_number "3"; exon_id "chr15.2339";
chr15	HAVANA	exon	79113950	79114053	.	+	.	gene_id "ENSMUSG00000068206.14"; transcript_id "ENSMUST00000018295.14"; exon_number "4"; exon_id "ENSMUSE00001437105.2"; gene_type "protein_coding"; gene_name "Pick1"; transcript_type "protein_coding"; transcript_name "Pick1-201"; protein_id "ENSMUSP00000018295.8"; transcript_support_level "1"; mgi_id "MGI:894645"; tag "basic"; ccdsid "CCDS27635.1"; havana_gene "OTTMUSG00000036025.1"; havana_transcript "OTTMUST00000092449.1";
chr15	HAVANA	start_codon	79114013	79114015	.	+	.	gene_id "ENSMUSG00000068206.14"; transcript_id "ENSMUST00000018295.14"; exon_number "5"; exon_id "chr15.2340";
chr15	HAVANA	CDS	79114013	79114053	.	+	.	gene_id "ENSMUSG00000068206.14"; transcript_id "ENSMUST00000018295.14"; exon_number "6"; exon_id "chr15.2341";
chr15	HAVANA	CDS	79114744	79114855	.	+	.	gene_id "ENSMUSG00000068206.14"; transcript_id "ENSMUST00000018295.14"; exon_number "7"; exon_id "ENSMUSE00001438567.2"; gene_type "protein_coding"; gene_name "Pick1"; transcript_type "protein_coding"; transcript_name "Pick1-201"; protein_id "ENSMUSP00000018295.8"; transcript_support_level "1"; mgi_id "MGI:894645"; tag "basic"; ccdsid "CCDS27635.1"; havana_gene "OTTMUSG00000036025.1"; havana_transcript "OTTMUST00000092449.1";
chr15	HAVANA	exon	79114744	79114855	.	+	.	gene_id "ENSMUSG00000068206.14"; transcript_id "ENSMUST00000018295.14"; exon_number "8"; exon_id "ENSMUSE00001438567.2"; gene_type "protein_coding"; gene_name "Pick1"; transcript_type "protein_coding"; transcript_name "Pick1-201"; protein_id "ENSMUSP00000018295.8"; transcript_support_level "1"; mgi_id "MGI:894645"; tag "basic"; ccdsid "CCDS27635.1"; havana_gene "OTTMUSG00000036025.1"; havana_transcript "OTTMUST00000092449.1";
chr15	HAVANA	CDS	79123784	79123912	.	+	.	gene_id "ENSMUSG00000068206.14"; transcript_id "ENSMUST00000018295.14"; exon_number "9"; exon_id "ENSMUSE00001442532.2"; gene_type "protein_coding"; gene_name "Pick1"; transcript_type "protein_coding"; transcript_name "Pick1-201"; protein_id "ENSMUSP00000018295.8"; transcript_support_level "1"; mgi_id "MGI:894645"; tag "basic"; ccdsid "CCDS27635.1"; havana_gene "OTTMUSG00000036025.1"; havana_transcript "OTTMUST00000092449.1";
chr15	HAVANA	exon	79123784	79123912	.	+	.	gene_id "ENSMUSG00000068206.14"; transcript_id "ENSMUST00000018295.14"; exon_number "10"; exon_id "ENSMUSE00001442532.2"; gene_type "protein_coding"; gene_name "Pick1"; transcript_type "protein_coding"; transcript_name "Pick1-201"; protein_id "ENSMUSP00000018295.8"; transcript_support_level "1"; mgi_id "MGI:894645"; tag "basic"; ccdsid "CCDS27635.1"; havana_gene "OTTMUSG00000036025.1"; havana_transcript "OTTMUST00000092449.1";
chr15	HAVANA	CDS	79125427	79125493	.	+	.	gene_id "ENSMUSG00000068206.14"; transcript_id "ENSMUST00000018295.14"; exon_number "11"; exon_id "ENSMUSE00001442098.2"; gene_type "protein_coding"; gene_name "Pick1"; transcript_type "protein_coding"; transcript_name "Pick1-201"; protein_id "ENSMUSP00000018295.8"; transcript_support_level "1"; mgi_id "MGI:894645"; tag "basic"; ccdsid "CCDS27635.1"; havana_gene "OTTMUSG00000036025.1"; havana_transcript "OTTMUST00000092449.1";
chr15	HAVANA	exon	79125427	79125493	.	+	.	gene_id "ENSMUSG00000068206.14"; transcript_id "ENSMUST00000018295.14"; exon_number "12"; exon_id "ENSMUSE00001442098.2"; gene_type "protein_coding"; gene_name "Pick1"; transcript_type "protein_coding"; transcript_name "Pick1-201"; protein_id "ENSMUSP00000018295.8"; transcript_support_level "1"; mgi_id "MGI:894645"; tag "basic"; ccdsid "CCDS27635.1"; havana_gene "OTTMUSG00000036025.1"; havana_transcript "OTTMUST00000092449.1";
chr15	HAVANA	CDS	79127168	79127257	.	+	.	gene_id "ENSMUSG00000068206.14"; transcript_id "ENSMUST00000018295.14"; exon_number "13"; exon_id "ENSMUSE00000877728.3"; gene_type "protein_coding"; gene_name "Pick1"; transcript_type "protein_coding"; transcript_name "Pick1-201"; protein_id "ENSMUSP00000018295.8"; transcript_support_level "1"; mgi_id "MGI:894645"; tag "basic"; ccdsid "CCDS27635.1"; havana_gene "OTTMUSG00000036025.1"; havana_transcript "OTTMUST00000092449.1";
chr15	HAVANA	exon	79127168	79127257	.	+	.	gene_id "ENSMUSG00000068206.14"; transcript_id "ENSMUST00000018295.14"; exon_number "14"; exon_id "ENSMUSE00000877728.3"; gene_type "protein_coding"; gene_name "Pick1"; transcript_type "protein_coding"; transcript_name "Pick1-201"; protein_id "ENSMUSP00000018295.8"; transcript_support_level "1"; mgi_id "MGI:894645"; tag "basic"; ccdsid "CCDS27635.1"; havana_gene "OTTMUSG00000036025.1"; havana_transcript "OTTMUST00000092449.1";
chr15	HAVANA	CDS	79129055	79129108	.	+	.	gene_id "ENSMUSG00000068206.14"; transcript_id "ENSMUST00000018295.14"; exon_number "15"; exon_id "ENSMUSE00001437721.2"; gene_type "protein_coding"; gene_name "Pick1"; transcript_type "protein_coding"; transcript_name "Pick1-201"; protein_id "ENSMUSP00000018295.8"; transcript_support_level "1"; mgi_id "MGI:894645"; tag "basic"; ccdsid "CCDS27635.1"; havana_gene "OTTMUSG00000036025.1"; havana_transcript "OTTMUST00000092449.1";
chr15	HAVANA	exon	79129055	79129108	.	+	.	gene_id "ENSMUSG00000068206.14"; transcript_id "ENSMUST00000018295.14"; exon_number "16"; exon_id "ENSMUSE00001437721.2"; gene_type "protein_coding"; gene_name "Pick1"; transcript_type "protein_coding"; transcript_name "Pick1-201"; protein_id "ENSMUSP00000018295.8"; transcript_support_level "1"; mgi_id "MGI:894645"; tag "basic"; ccdsid "CCDS27635.1"; havana_gene "OTTMUSG00000036025.1"; havana_transcript "OTTMUST00000092449.1";
chr15	HAVANA	CDS	79129490	79129552	.	+	.	gene_id "ENSMUSG00000068206.14"; transcript_id "ENSMUST00000018295.14"; exon_number "17"; exon_id "ENSMUSE00001443057.2"; gene_type "protein_coding"; gene_name "Pick1"; transcript_type "protein_coding"; transcript_name "Pick1-201"; protein_id "ENSMUSP00000018295.8"; transcript_support_level "1"; mgi_id "MGI:894645"; tag "basic"; ccdsid "CCDS27635.1"; havana_gene "OTTMUSG00000036025.1"; havana_transcript "OTTMUST00000092449.1";
chr15	HAVANA	exon	79129490	79129552	.	+	.	gene_id "ENSMUSG00000068206.14"; transcript_id "ENSMUST00000018295.14"; exon_number "18"; exon_id "ENSMUSE00001443057.2"; gene_type "protein_coding"; gene_name "Pick1"; transcript_type "protein_coding"; transcript_name "Pick1-201"; protein_id "ENSMUSP00000018295.8"; transcript_support_level "1"; mgi_id "MGI:894645"; tag "basic"; ccdsid "CCDS27635.1"; havana_gene "OTTMUSG00000036025.1"; havana_transcript "OTTMUST00000092449.1";
chr15	HAVANA	CDS	79130178	79130311	.	+	.	gene_id "ENSMUSG00000068206.14"; transcript_id "ENSMUST00000018295.14"; exon_number "19"; exon_id "ENSMUSE00001438733.2"; gene_type "protein_coding"; gene_name "Pick1"; transcript_type "protein_coding"; transcript_name "Pick1-201"; protein_id "ENSMUSP00000018295.8"; transcript_support_level "1"; mgi_id "MGI:894645"; tag "basic"; ccdsid "CCDS27635.1"; havana_gene "OTTMUSG00000036025.1"; havana_transcript "OTTMUST00000092449.1";
chr15	HAVANA	exon	79130178	79130311	.	+	.	gene_id "ENSMUSG00000068206.14"; transcript_id "ENSMUST00000018295.14"; exon_number "20"; exon_id "ENSMUSE00001438733.2"; gene_type "protein_coding"; gene_name "Pick1"; transcript_type "protein_coding"; transcript_name "Pick1-201"; protein_id "ENSMUSP00000018295.8"; transcript_support_level "1"; mgi_id "MGI:894645"; tag "basic"; ccdsid "CCDS27635.1"; havana_gene "OTTMUSG00000036025.1"; havana_transcript "OTTMUST00000092449.1";
chr15	HAVANA	CDS	79130608	79130700	.	+	.	gene_id "ENSMUSG00000068206.14"; transcript_id "ENSMUST00000018295.14"; exon_number "21"; exon_id "ENSMUSE00001437004.2"; gene_type "protein_coding"; gene_name "Pick1"; transcript_type "protein_coding"; transcript_name "Pick1-201"; protein_id "ENSMUSP00000018295.8"; transcript_support_level "1"; mgi_id "MGI:894645"; tag "basic"; ccdsid "CCDS27635.1"; havana_gene "OTTMUSG00000036025.1"; havana_transcript "OTTMUST00000092449.1";
chr15	HAVANA	exon	79130608	79130700	.	+	.	gene_id "ENSMUSG00000068206.14"; transcript_id "ENSMUST00000018295.14"; exon_number "22"; exon_id "ENSMUSE00001437004.2"; gene_type "protein_coding"; gene_name "Pick1"; transcript_type "protein_coding"; transcript_name "Pick1-201"; protein_id "ENSMUSP00000018295.8"; transcript_support_level "1"; mgi_id "MGI:894645"; tag "basic"; ccdsid "CCDS27635.1"; havana_gene "OTTMUSG00000036025.1"; havana_transcript "OTTMUST00000092449.1";
chr15	HAVANA	CDS	79131465	79131515	.	+	.	gene_id "ENSMUSG00000068206.14"; transcript_id "ENSMUST00000018295.14"; exon_number "23"; exon_id "ENSMUSE00001439351.2"; gene_type "protein_coding"; gene_name "Pick1"; transcript_type "protein_coding"; transcript_name "Pick1-201"; protein_id "ENSMUSP00000018295.8"; transcript_support_level "1"; mgi_id "MGI:894645"; tag "basic"; ccdsid "CCDS27635.1"; havana_gene "OTTMUSG00000036025.1"; havana_transcript "OTTMUST00000092449.1";
chr15	HAVANA	exon	79131465	79131515	.	+	.	gene_id "ENSMUSG00000068206.14"; transcript_id "ENSMUST00000018295.14"; exon_number "24"; exon_id "ENSMUSE00001439351.2"; gene_type "protein_coding"; gene_name "Pick1"; transcript_type "protein_coding"; transcript_name "Pick1-201"; protein_id "ENSMUSP00000018295.8"; transcript_support_level "1"; mgi_id "MGI:894645"; tag "basic"; ccdsid "CCDS27635.1"; havana_gene "OTTMUSG00000036025.1"; havana_transcript "OTTMUST00000092449.1";
chr15	HAVANA	CDS	79132352	79132496	.	+	.	gene_id "ENSMUSG00000068206.14"; transcript_id "ENSMUST00000018295.14"; exon_number "25"; exon_id "ENSMUSE00001436841.2"; gene_type "protein_coding"; gene_name "Pick1"; transcript_type "protein_coding"; transcript_name "Pick1-201"; protein_id "ENSMUSP00000018295.8"; transcript_support_level "1"; mgi_id "MGI:894645"; tag "basic"; ccdsid "CCDS27635.1"; havana_gene "OTTMUSG00000036025.1"; havana_transcript "OTTMUST00000092449.1";
chr15	HAVANA	exon	79132352	79132496	.	+	.	gene_id "ENSMUSG00000068206.14"; transcript_id "ENSMUST00000018295.14"; exon_number "26"; exon_id "ENSMUSE00001436841.2"; gene_type "protein_coding"; gene_name "Pick1"; transcript_type "protein_coding"; transcript_name "Pick1-201"; protein_id "ENSMUSP00000018295.8"; transcript_support_level "1"; mgi_id "MGI:894645"; tag "basic"; ccdsid "CCDS27635.1"; havana_gene "OTTMUSG00000036025.1"; havana_transcript "OTTMUST00000092449.1";
chr15	HAVANA	CDS	79132921	79133189	.	+	.	gene_id "ENSMUSG00000068206.14"; transcript_id "ENSMUST00000018295.14"; exon_number "27"; exon_id "chr15.2342";
chr15	HAVANA	exon	79132921	79133666	.	+	.	gene_id "ENSMUSG00000068206.14"; transcript_id "ENSMUST00000018295.14"; exon_number "28"; exon_id "ENSMUSE00001258383.2"; gene_type "protein_coding"; gene_name "Pick1"; transcript_type "protein_coding"; transcript_name "Pick1-201"; protein_id "ENSMUSP00000018295.8"; transcript_support_level "1"; mgi_id "MGI:894645"; tag "basic"; ccdsid "CCDS27635.1"; havana_gene "OTTMUSG00000036025.1"; havana_transcript "OTTMUST00000092449.1";
chr15	HAVANA	stop_codon	79133190	79133192	.	+	.	gene_id "ENSMUSG00000068206.14"; transcript_id "ENSMUST00000018295.14"; exon_number "29"; exon_id "chr15.2343";
chr15	HAVANA	UTR	79133190	79133666	.	+	.	gene_id "ENSMUSG00000068206.14"; transcript_id "ENSMUST00000018295.14"; exon_number "30"; exon_id "2345";
chr15	IsoQuant	transcript	79113567	79133666	.	+	.	gene_id "ENSMUSG00000068206.14"; transcript_id "transcript4458.chr15.nic"; exons "12";
chr15	IsoQuant	exon	79113567	79113770	.	+	.	gene_id "ENSMUSG00000068206.14"; transcript_id "transcript4458.chr15.nic"; exon_number "1"; exon_id "2346";
chr15	IsoQuant	exon	79113950	79114053	.	+	.	gene_id "ENSMUSG00000068206.14"; transcript_id "transcript4458.chr15.nic"; exon_number "2"; exon_id "ENSMUSE00001437105.2";
chr15	IsoQuant	exon	79114744	79114855	.	+	.	gene_id "ENSMUSG00000068206.14"; transcript_id "transcript4458.chr15.nic"; exon_number "3"; exon_id "ENSMUSE00001438567.2";
chr15	IsoQuant	exon	79123784	79123912	.	+	.	gene_id "ENSMUSG00000068206.14"; transcript_id "transcript4458.chr15.nic"; exon_number "4"; exon_id "ENSMUSE00001442532.2";
chr15	IsoQuant	exon	79125427	79125493	.	+	.	gene_id "ENSMUSG00000068206.14"; transcript_id "transcript4458.chr15.nic"; exon_number "5"; exon_id "ENSMUSE00001442098.2";
chr15	IsoQuant	exon	79127168	79127257	.	+	.	gene_id "ENSMUSG00000068206.14"; transcript_id "transcript4458.chr15.nic"; exon_number "6"; exon_id "ENSMUSE00000877728.3";
chr15	IsoQuant	exon	79129055	79129108	.	+	.	gene_id "ENSMUSG00000068206.14"; transcript_id "transcript4458.chr15.nic"; exon_number "7"; exon_id "ENSMUSE00001437721.2";
chr15	IsoQuant	exon	79129490	79129552	.	+	.	gene_id "ENSMUSG00000068206.14"; transcript_id "transcript4458.chr15.nic"; exon_number "8"; exon_id "ENSMUSE00001443057.2";
chr15	IsoQuant	exon	79130178	79130311	.	+	.	gene_id "ENSMUSG00000068206.14"; transcript_id "transcript4458.chr15.nic"; exon_number "9"; exon_id "ENSMUSE00001438733.2";
chr15	IsoQuant	exon	79130608	79130700	.	+	.	gene_id "ENSMUSG00000068206.14"; transcript_id "transcript4458.chr15.nic"; exon_number "10"; exon_id "ENSMUSE00001437004.2";
chr15	IsoQuant	exon	79131465	79132496	.	+	.	gene_id "ENSMUSG00000068206.14"; transcript_id "transcript4458.chr15.nic"; exon_number "11"; exon_id "ENSMUSE00000911926.2";
chr15	IsoQuant	exon	79132921	79133666	.	+	.	gene_id "ENSMUSG00000068206.14"; transcript_id "transcript4458.chr15.nic"; exon_number "12"; exon_id "ENSMUSE00001258383.2";
chr15	HAVANA	transcript	79113616	79132163	.	+	.	gene_id "ENSMUSG00000068206.14"; transcript_id "ENSMUST00000169548.8"; exons "10"; gene_type "protein_coding"; gene_name "Pick1"; transcript_type "retained_intron"; transcript_name "Pick1-208"; transcript_support_level "2"; mgi_id "MGI:894645"; havana_gene "OTTMUSG00000036025.1"; havana_transcript "OTTMUST00000092452.1";
chr15	HAVANA	exon	79113616	79113770	.	+	.	gene_id "ENSMUSG00000068206.14"; transcript_id "ENSMUST00000169548.8"; exon_number "1"; exon_id "ENSMUSE00000452536.4"; gene_type "protein_coding"; gene_name "Pick1"; transcript_type "retained_intron"; transcript_name "Pick1-208"; transcript_support_level "2"; mgi_id "MGI:894645"; havana_gene "OTTMUSG00000036025.1"; havana_transcript "OTTMUST00000092452.1";
chr15	HAVANA	exon	79113950	79114053	.	+	.	gene_id "ENSMUSG00000068206.14"; transcript_id "ENSMUST00000169548.8"; exon_number "2"; exon_id "ENSMUSE00001437105.2"; gene_type "protein_coding"; gene_name "Pick1"; transcript_type "retained_intron"; transcript_name "Pick1-208"; transcript_support_level "2"; mgi_id "MGI:894645"; havana_gene "OTTMUSG00000036025.1"; havana_transcript "OTTMUST00000092452.1";
chr15	HAVANA	exon	79114744	79114855	.	+	.	gene_id "ENSMUSG00000068206.14"; transcript_id "ENSMUST00000169548.8"; exon_number "3"; exon_id "ENSMUSE00001438567.2"; gene_type "protein_coding"; gene_name "Pick1"; transcript_type "retained_intron"; transcript_name "Pick1-208"; transcript_support_level "2"; mgi_id "MGI:894645"; havana_gene "OTTMUSG00000036025.1"; havana_transcript "OTTMUST00000092452.1";
chr15	HAVANA	exon	79123784	79123912	.	+	.	gene_id "ENSMUSG00000068206.14"; transcript_id "ENSMUST00000169548.8"; exon_number "4"; exon_id "ENSMUSE00001442532.2"; gene_type "protein_coding"; gene_name "Pick1"; transcript_type "retained_intron"; transcript_name "Pick1-208"; transcript_support_level "2"; mgi_id "MGI:894645"; havana_gene "OTTMUSG00000036025.1"; havana_transcript "OTTMUST00000092452.1";
chr15	HAVANA	exon	79125427	79125493	.	+	.	gene_id "ENSMUSG00000068206.14"; transcript_id "ENSMUST00000169548.8"; exon_number "5"; exon_id "ENSMUSE00001442098.2"; gene_type "protein_coding"; gene_name "Pick1"; transcript_type "retained_intron"; transcript_name "Pick1-208"; transcript_support_level "2"; mgi_id "MGI:894645"; havana_gene "OTTMUSG00000036025.1"; havana_transcript "OTTMUST00000092452.1";
chr15	HAVANA	exon	79127168	79127257	.	+	.	gene_id "ENSMUSG00000068206.14"; transcript_id "ENSMUST00000169548.8"; exon_number "6"; exon_id "ENSMUSE00000877728.3"; gene_type "protein_coding"; gene_name "Pick1"; transcript_type "retained_intron"; transcript_name "Pick1-208"; transcript_support_level "2"; mgi_id "MGI:894645"; havana_gene "OTTMUSG00000036025.1"; havana_transcript "OTTMUST00000092452.1";
chr15	HAVANA	exon	79129055	79129108	.	+	.	gene_id "ENSMUSG00000068206.14"; transcript_id "ENSMUST00000169548.8"; exon_number "7"; exon_id "ENSMUSE00001437721.2"; gene_type "protein_coding"; gene_name "Pick1"; transcript_type "retained_intron"; transcript_name "Pick1-208"; transcript_support_level "2"; mgi_id "MGI:894645"; havana_gene "OTTMUSG00000036025.1"; havana_transcript "OTTMUST00000092452.1";
chr15	HAVANA	exon	79129490	79130311	.	+	.	gene_id "ENSMUSG00000068206.14"; transcript_id "ENSMUST00000169548.8"; exon_number "8"; exon_id "ENSMUSE00000904948.2"; gene_type "protein_coding"; gene_name "Pick1"; transcript_type "retained_intron"; transcript_name "Pick1-208"; transcript_support_level "2"; mgi_id "MGI:894645"; havana_gene "OTTMUSG00000036025.1"; havana_transcript "OTTMUST00000092452.1";
chr15	HAVANA	exon	79130608	79130700	.	+	.	gene_id "ENSMUSG00000068206.14"; transcript_id "ENSMUST00000169548.8"; exon_number "9"; exon_id "ENSMUSE00001437004.2"; gene_type "protein_coding"; gene_name "Pick1"; transcript_type "retained_intron"; transcript_name "Pick1-208"; transcript_support_level "2"; mgi_id "MGI:894645"; havana_gene "OTTMUSG00000036025.1"; havana_transcript "OTTMUST00000092452.1";
chr15	HAVANA	exon	79131465	79132163	.	+	.	gene_id "ENSMUSG00000068206.14"; transcript_id "ENSMUST00000169548.8"; exon_number "10"; exon_id "ENSMUSE00000874070.2"; gene_type "protein_coding"; gene_name "Pick1"; transcript_type "retained_intron"; transcript_name "Pick1-208"; transcript_support_level "2"; mgi_id "MGI:894645"; havana_gene "OTTMUSG00000036025.1"; havana_transcript "OTTMUST00000092452.1";
chr15	IsoQuant	transcript	79115499	79118569	.	+	.	gene_id "ENSMUSG00000068206.14"; transcript_id "transcript4480.chr15.nnic"; exons "1";
chr15	IsoQuant	exon	79115499	79118569	.	+	.	gene_id "ENSMUSG00000068206.14"; transcript_id "transcript4480.chr15.nnic"; exon_number "1"; exon_id "2347";
chr15	HAVANA	gene	79142395	79169737	.	-	.	gene_id "ENSMUSG00000018126.16"; transcripts "1"; gene_type "protein_coding"; gene_name "Baiap2l2"; mgi_id "MGI:2652819"; havana_gene "OTTMUSG00000036034.1";
chr15	HAVANA	transcript	79142396	79169642	.	-	.	gene_id "ENSMUSG00000018126.16"; transcript_id "ENSMUST00000169462.8"; exons "13"; gene_type "protein_coding"; gene_name "Baiap2l2"; transcript_type "retained_intron"; transcript_name "Baiap2l2-203"; transcript_support_level "5"; mgi_id "MGI:2652819"; tag "not_organism_supported"; havana_gene "OTTMUSG00000036034.1"; havana_transcript "OTTMUST00000092496.1";
chr15	HAVANA	exon	79169538	79169642	.	-	.	gene_id "ENSMUSG00000018126.16"; transcript_id "ENSMUST00000169462.8"; exon_number "1"; exon_id "ENSMUSE00000890203.2"; gene_type "protein_coding"; gene_name "Baiap2l2"; transcript_type "retained_intron"; transcript_name "Baiap2l2-203"; transcript_support_level "5"; mgi_id "MGI:2652819"; tag "not_organism_supported"; havana_gene "OTTMUSG00000036034.1"; havana_transcript "OTTMUST00000092496.1";
chr15	HAVANA	exon	79168775	79168850	.	-	.	gene_id "ENSMUSG00000018126.16"; transcript_id "ENSMUST00000169462.8"; exon_number "2"; exon_id "ENSMUSE00000126548.2"; gene_type "protein_coding"; gene_name "Baiap2l2"; transcript_type "retained_intron"; transcript_name "Baiap2l2-203"; transcript_support_level "5"; mgi_id "MGI:2652819"; tag "not_organism_supported"; havana_gene "OTTMUSG00000036034.1"; havana_transcript "OTTMUST00000092496.1";
chr15	HAVANA	exon	79168202	79168293	.	-	.	gene_id "ENSMUSG00000018126.16"; transcript_id "ENSMUST00000169462.8"; exon_number "3"; exon_id "ENSMUSE00000893222.2"; gene_type "protein_coding"; gene_name "Baiap2l2"; transcript_type "retained_intron"; transcript_name "Baiap2l2-203"; transcript_support_level "5"; mgi_id "MGI:2652819"; tag "not_organism_supported"; havana_gene "OTTMUSG00000036034.1"; havana_transcript "OTTMUST00000092496.1";
chr15	HAVANA	exon	79167626	79167682	.	-	.	gene_id "ENSMUSG00000018126.16"; transcript_id "ENSMUST00000169462.8"; exon_number "4"; exon_id "ENSMUSE00000904892.2"; gene_type "protein_coding"; gene_name "Baiap2l2"; transcript_type "retained_intron"; transcript_name "Baiap2l2-203"; transcript_support_level "5"; mgi_id "MGI:2652819"; tag "not_organism_supported"; havana_gene "OTTMUSG00000036034.1"; havana_transcript "OTTMUST00000092496.1";
chr15	HAVANA	exon	79155725	79155796	.	-	.	gene_id "ENSMUSG00000018126.16"; transcript_id "ENSMUST00000169462.8"; exon_number "5"; exon_id "ENSMUSE00000126559.2"; gene_type "protein_coding"; gene_name "Baiap2l2"; transcript_type "retained_intron"; transcript_name "Baiap2l2-203"; transcript_support_level "5"; mgi_id "MGI:2652819"; tag "not_organism_supported"; havana_gene "OTTMUSG00000036034.1"; havana_transcript "OTTMUST00000092496.1";
chr15	HAVANA	exon	79155402	79155518	.	-	.	gene_id "ENSMUSG00000018126.16"; transcript_id "ENSMUST00000169462.8"; exon_number "6"; exon_id "ENSMUSE00000126544.2"; gene_type "protein_coding"; gene_name "Baiap2l2"; transcript_type "retained_intron"; transcript_name "Baiap2l2-203"; transcript_support_level "5"; mgi_id "MGI:2652819"; tag "not_organism_supported"; havana_gene "OTTMUSG00000036034.1"; havana_transcript "OTTMUST00000092496.1";
chr15	HAVANA	exon	79154706	79154852	.	-	.	gene_id "ENSMUSG00000018126.16"; transcript_id "ENSMUST00000169462.8"; exon_number "7"; exon_id "ENSMUSE00001442173.2"; gene_type "protein_coding"; gene_name "Baiap2l2"; transcript_type "retained_intron"; transcript_name "Baiap2l2-203"; transcript_support_level "5"; mgi_id "MGI:2652819"; tag "not_organism_supported"; havana_gene "OTTMUSG00000036034.1"; havana_transcript "OTTMUST00000092496.1";
chr15	HAVANA	exon	79145602	79146165	.	-	.	gene_id "ENSMUSG00000018126.16"; transcript_id "ENSMUST00000169462.8"; exon_number "8"; exon_id "ENSMUSE00000881061.2"; gene_type "protein_coding"; gene_name "Baiap2l2"; transcript_type "retained_intron"; transcript_name "Baiap2l2-203"; transcript_support_level "5"; mgi_id "MGI:2652819"; tag "not_organism_supported"; havana_gene "OTTMUSG00000036034.1"; havana_transcript "OTTMUST00000092496.1";
chr15	HAVANA	exon	79145274	79145487	.	-	.	gene_id "ENSMUSG00000018126.16"; transcript_id "ENSMUST00000169462.8"; exon_number "9"; exon_id "ENSMUSE00001304188.2"; gene_type "protein_coding"; gene_name "Baiap2l2"; transcript_type "retained_intron"; transcript_name "Baiap2l2-203"; transcript_support_level "5"; mgi_id "MGI:2652819"; tag "not_organism_supported"; havana_gene "OTTMUSG00000036034.1"; havana_transcript "OTTMUST00000092496.1";
chr15	HAVANA	exon	79143852	79143974	.	-	.	gene_id "ENSMUSG00000018126.16"; transcript_id "ENSMUST00000169462.8"; exon_number "10"; exon_id "ENSMUSE00001230342.2"; gene_type "protein_coding"; gene_name "Baiap2l2"; transcript_type "retained_intron"; transcript_name "Baiap2l2-203"; transcript_support_level "5"; mgi_id "MGI:2652819"; tag "not_organism_supported"; havana_gene "OTTMUSG00000036034.1"; havana_transcript "OTTMUST00000092496.1";
chr15	HAVANA	exon	79143388	79143595	.	-	.	gene_id "ENSMUSG00000018126.16"; transcript_id "ENSMUST00000169462.8"; exon_number "11"; exon_id "ENSMUSE00001232904.2"; gene_type "protein_coding"; gene_name "Baiap2l2"; transcript_type "retained_intron"; transcript_name "Baiap2l2-203"; transcript_support_level "5"; mgi_id "MGI:2652819"; tag "not_organism_supported"; havana_gene "OTTMUSG00000036034.1"; havana_transcript "OTTMUST00000092496.1";
chr15	HAVANA	exon	79143004	79143047	.	-	.	gene_id "ENSMUSG00000018126.16"; transcript_id "ENSMUST00000169462.8"; exon_number "12"; exon_id "ENSMUSE00001233422.2"; gene_type "protein_coding"; gene_name "Baiap2l2"; transcript_type "retained_intron"; transcript_name "Baiap2l2-203"; transcript_support_level "5"; mgi_id "MGI:2652819"; tag "not_organism_supported"; havana_gene "OTTMUSG00000036034.1"; havana_transcript "OTTMUST00000092496.1";
chr15	HAVANA	exon	79142396	79142852	.	-	.	gene_id "ENSMUSG00000018126.16"; transcript_id "ENSMUST00000169462.8"; exon_number "13"; exon_id "ENSMUSE00000908957.2"; gene_type "protein_coding"; gene_name "Baiap2l2"; transcript_type "retained_intron"; transcript_name "Baiap2l2-203"; transcript_support_level "5"; mgi_id "MGI:2652819"; tag "not_organism_supported"; havana_gene "OTTMUSG00000036034.1"; havana_transcript "OTTMUST00000092496.1";
chr15	HAVANA	gene	79170428	79212590	.	-	.	gene_id "ENSMUSG00000042632.18"; transcripts "9"; gene_type "protein_coding"; gene_name "Pla2g6"; mgi_id "MGI:1859152"; havana_gene "OTTMUSG00000037241.1";
chr15	IsoQuant	transcript	79170428	79212417	.	-	.	gene_id "ENSMUSG00000042632.18"; transcript_id "transcript4486.chr15.nic"; exons "18";
chr15	IsoQuant	exon	79212289	79212417	.	-	.	gene_id "ENSMUSG00000042632.18"; transcript_id "transcript4486.chr15.nic"; exon_number "1"; exon_id "2348";
chr15	IsoQuant	exon	79211835	79211914	.	-	.	gene_id "ENSMUSG00000042632.18"; transcript_id "transcript4486.chr15.nic"; exon_number "2"; exon_id "ENSMUSE00000904283.2";
chr15	IsoQuant	exon	79201961	79202210	.	-	.	gene_id "ENSMUSG00000042632.18"; transcript_id "transcript4486.chr15.nic"; exon_number "3"; exon_id "ENSMUSE00000389756.2";
chr15	IsoQuant	exon	79197148	79197363	.	-	.	gene_id "ENSMUSG00000042632.18"; transcript_id "transcript4486.chr15.nic"; exon_number "4"; exon_id "ENSMUSE00001253529.2";
chr15	IsoQuant	exon	79195994	79196177	.	-	.	gene_id "ENSMUSG00000042632.18"; transcript_id "transcript4486.chr15.nic"; exon_number "5"; exon_id "ENSMUSE00000381271.2";
chr15	IsoQuant	exon	79192869	79193056	.	-	.	gene_id "ENSMUSG00000042632.18"; transcript_id "transcript4486.chr15.nic"; exon_number "6"; exon_id "ENSMUSE00000261208.2";
chr15	IsoQuant	exon	79191513	79191609	.	-	.	gene_id "ENSMUSG00000042632.18"; transcript_id "transcript4486.chr15.nic"; exon_number "7"; exon_id "ENSMUSE00001284184.2";
chr15	IsoQuant	exon	79190484	79190666	.	-	.	gene_id "ENSMUSG00000042632.18"; transcript_id "transcript4486.chr15.nic"; exon_number "8"; exon_id "ENSMUSE00001309665.2";
chr15	IsoQuant	exon	79189903	79190011	.	-	.	gene_id "ENSMUSG00000042632.18"; transcript_id "transcript4486.chr15.nic"; exon_number "9"; exon_id "ENSMUSE00000261189.2";
chr15	IsoQuant	exon	79188505	79188669	.	-	.	gene_id "ENSMUSG00000042632.18"; transcript_id "transcript4486.chr15.nic"; exon_number "10"; exon_id "ENSMUSE00001300894.2";
chr15	IsoQuant	exon	79186819	79186897	.	-	.	gene_id "ENSMUSG00000042632.18"; transcript_id "transcript4486.chr15.nic"; exon_number "11"; exon_id "ENSMUSE00001209947.2";
chr15	IsoQuant	exon	79183232	79183395	.	-	.	gene_id "ENSMUSG00000042632.18"; transcript_id "transcript4486.chr15.nic"; exon_number "12"; exon_id "ENSMUSE00001229685.2";
chr15	IsoQuant	exon	79181499	79181649	.	-	.	gene_id "ENSMUSG00000042632.18"; transcript_id "transcript4486.chr15.nic"; exon_number "13"; exon_id "ENSMUSE00001244998.2";
chr15	IsoQuant	exon	79173779	79173915	.	-	.	gene_id "ENSMUSG00000042632.18"; transcript_id "transcript4486.chr15.nic"; exon_number "14"; exon_id "ENSMUSE00001267716.2";
chr15	IsoQuant	exon	79173331	79173485	.	-	.	gene_id "ENSMUSG00000042632.18"; transcript_id "transcript4486.chr15.nic"; exon_number "15"; exon_id "ENSMUSE00000261149.2";
chr15	IsoQuant	exon	79171816	79171983	.	-	.	gene_id "ENSMUSG00000042632.18"; transcript_id "transcript4486.chr15.nic"; exon_number "16"; exon_id "ENSMUSE00000261143.2";
chr15	IsoQuant	exon	79171310	79171383	.	-	.	gene_id "ENSMUSG00000042632.18"; transcript_id "transcript4486.chr15.nic"; exon_number "17"; exon_id "ENSMUSE00001439244.2";
chr15	IsoQuant	exon	79170428	79171095	.	-	.	gene_id "ENSMUSG00000042632.18"; transcript_id "transcript4486.chr15.nic"; exon_number "18"; exon_id "ENSMUSE00000904498.2";
chr15	IsoQuant	transcript	79170428	79212453	.	-	.	gene_id "ENSMUSG00000042632.18"; transcript_id "transcript4487.chr15.nic"; exons "18";
chr15	IsoQuant	exon	79212410	79212453	.	-	.	gene_id "ENSMUSG00000042632.18"; transcript_id "transcript4487.chr15.nic"; exon_number "1"; exon_id "ENSMUSE00000877101.3";
chr15	IsoQuant	exon	79211835	79211914	.	-	.	gene_id "ENSMUSG00000042632.18"; transcript_id "transcript4487.chr15.nic"; exon_number "2"; exon_id "ENSMUSE00000904283.2";
chr15	IsoQuant	exon	79201961	79202210	.	-	.	gene_id "ENSMUSG00000042632.18"; transcript_id "transcript4487.chr15.nic"; exon_number "3"; exon_id "ENSMUSE00000389756.2";
chr15	IsoQuant	exon	79197148	79197363	.	-	.	gene_id "ENSMUSG00000042632.18"; transcript_id "transcript4487.chr15.nic"; exon_number "4"; exon_id "ENSMUSE00001253529.2";
chr15	IsoQuant	exon	79195994	79196177	.	-	.	gene_id "ENSMUSG00000042632.18"; transcript_id "transcript4487.chr15.nic"; exon_number "5"; exon_id "ENSMUSE00000381271.2";
chr15	IsoQuant	exon	79192869	79193056	.	-	.	gene_id "ENSMUSG00000042632.18"; transcript_id "transcript4487.chr15.nic"; exon_number "6"; exon_id "ENSMUSE00000261208.2";
chr15	IsoQuant	exon	79191513	79191609	.	-	.	gene_id "ENSMUSG00000042632.18"; transcript_id "transcript4487.chr15.nic"; exon_number "7"; exon_id "ENSMUSE00001284184.2";
chr15	IsoQuant	exon	79190484	79190666	.	-	.	gene_id "ENSMUSG00000042632.18"; transcript_id "transcript4487.chr15.nic"; exon_number "8"; exon_id "ENSMUSE00001309665.2";
chr15	IsoQuant	exon	79189903	79190011	.	-	.	gene_id "ENSMUSG00000042632.18"; transcript_id "transcript4487.chr15.nic"; exon_number "9"; exon_id "ENSMUSE00000261189.2";
chr15	IsoQuant	exon	79188505	79188669	.	-	.	gene_id "ENSMUSG00000042632.18"; transcript_id "transcript4487.chr15.nic"; exon_number "10"; exon_id "ENSMUSE00001300894.2";
chr15	IsoQuant	exon	79186819	79186897	.	-	.	gene_id "ENSMUSG00000042632.18"; transcript_id "transcript4487.chr15.nic"; exon_number "11"; exon_id "ENSMUSE00001209947.2";
chr15	IsoQuant	exon	79183232	79183395	.	-	.	gene_id "ENSMUSG00000042632.18"; transcript_id "transcript4487.chr15.nic"; exon_number "12"; exon_id "ENSMUSE00001229685.2";
chr15	IsoQuant	exon	79181499	79181649	.	-	.	gene_id "ENSMUSG00000042632.18"; transcript_id "transcript4487.chr15.nic"; exon_number "13"; exon_id "ENSMUSE00001244998.2";
chr15	IsoQuant	exon	79173779	79173915	.	-	.	gene_id "ENSMUSG00000042632.18"; transcript_id "transcript4487.chr15.nic"; exon_number "14"; exon_id "ENSMUSE00001267716.2";
chr15	IsoQuant	exon	79173331	79173485	.	-	.	gene_id "ENSMUSG00000042632.18"; transcript_id "transcript4487.chr15.nic"; exon_number "15"; exon_id "ENSMUSE00000261149.2";
chr15	IsoQuant	exon	79171816	79171983	.	-	.	gene_id "ENSMUSG00000042632.18"; transcript_id "transcript4487.chr15.nic"; exon_number "16"; exon_id "ENSMUSE00000261143.2";
chr15	IsoQuant	exon	79171310	79171383	.	-	.	gene_id "ENSMUSG00000042632.18"; transcript_id "transcript4487.chr15.nic"; exon_number "17"; exon_id "ENSMUSE00001439244.2";
chr15	IsoQuant	exon	79170428	79171095	.	-	.	gene_id "ENSMUSG00000042632.18"; transcript_id "transcript4487.chr15.nic"; exon_number "18"; exon_id "ENSMUSE00000904498.2";
chr15	IsoQuant	transcript	79170428	79212453	.	-	.	gene_id "ENSMUSG00000042632.18"; transcript_id "transcript4491.chr15.nic"; exons "17";
chr15	IsoQuant	exon	79212289	79212453	.	-	.	gene_id "ENSMUSG00000042632.18"; transcript_id "transcript4491.chr15.nic"; exon_number "1"; exon_id "2349";
chr15	IsoQuant	exon	79201961	79202210	.	-	.	gene_id "ENSMUSG00000042632.18"; transcript_id "transcript4491.chr15.nic"; exon_number "2"; exon_id "ENSMUSE00000389756.2";
chr15	IsoQuant	exon	79197148	79197363	.	-	.	gene_id "ENSMUSG00000042632.18"; transcript_id "transcript4491.chr15.nic"; exon_number "3"; exon_id "ENSMUSE00001253529.2";
chr15	IsoQuant	exon	79195994	79196177	.	-	.	gene_id "ENSMUSG00000042632.18"; transcript_id "transcript4491.chr15.nic"; exon_number "4"; exon_id "ENSMUSE00000381271.2";
chr15	IsoQuant	exon	79192869	79193056	.	-	.	gene_id "ENSMUSG00000042632.18"; transcript_id "transcript4491.chr15.nic"; exon_number "5"; exon_id "ENSMUSE00000261208.2";
chr15	IsoQuant	exon	79191513	79191609	.	-	.	gene_id "ENSMUSG00000042632.18"; transcript_id "transcript4491.chr15.nic"; exon_number "6"; exon_id "ENSMUSE00001284184.2";
chr15	IsoQuant	exon	79190484	79190666	.	-	.	gene_id "ENSMUSG00000042632.18"; transcript_id "transcript4491.chr15.nic"; exon_number "7"; exon_id "ENSMUSE00001309665.2";
chr15	IsoQuant	exon	79189903	79190011	.	-	.	gene_id "ENSMUSG00000042632.18"; transcript_id "transcript4491.chr15.nic"; exon_number "8"; exon_id "ENSMUSE00000261189.2";
chr15	IsoQuant	exon	79188505	79188669	.	-	.	gene_id "ENSMUSG00000042632.18"; transcript_id "transcript4491.chr15.nic"; exon_number "9"; exon_id "ENSMUSE00001300894.2";
chr15	IsoQuant	exon	79186819	79186897	.	-	.	gene_id "ENSMUSG00000042632.18"; transcript_id "transcript4491.chr15.nic"; exon_number "10"; exon_id "ENSMUSE00001209947.2";
chr15	IsoQuant	exon	79183232	79183395	.	-	.	gene_id "ENSMUSG00000042632.18"; transcript_id "transcript4491.chr15.nic"; exon_number "11"; exon_id "ENSMUSE00001229685.2";
chr15	IsoQuant	exon	79181499	79181649	.	-	.	gene_id "ENSMUSG00000042632.18"; transcript_id "transcript4491.chr15.nic"; exon_number "12"; exon_id "ENSMUSE00001244998.2";
chr15	IsoQuant	exon	79173779	79173915	.	-	.	gene_id "ENSMUSG00000042632.18"; transcript_id "transcript4491.chr15.nic"; exon_number "13"; exon_id "ENSMUSE00001267716.2";
chr15	IsoQuant	exon	79173331	79173485	.	-	.	gene_id "ENSMUSG00000042632.18"; transcript_id "transcript4491.chr15.nic"; exon_number "14"; exon_id "ENSMUSE00000261149.2";
chr15	IsoQuant	exon	79171816	79171983	.	-	.	gene_id "ENSMUSG00000042632.18"; transcript_id "transcript4491.chr15.nic"; exon_number "15"; exon_id "ENSMUSE00000261143.2";
chr15	IsoQuant	exon	79171310	79171383	.	-	.	gene_id "ENSMUSG00000042632.18"; transcript_id "transcript4491.chr15.nic"; exon_number "16"; exon_id "ENSMUSE00001439244.2";
chr15	IsoQuant	exon	79170428	79171095	.	-	.	gene_id "ENSMUSG00000042632.18"; transcript_id "transcript4491.chr15.nic"; exon_number "17"; exon_id "ENSMUSE00000904498.2";
chr15	IsoQuant	transcript	79170428	79212456	.	-	.	gene_id "ENSMUSG00000042632.18"; transcript_id "transcript4492.chr15.nic"; exons "17";
chr15	IsoQuant	exon	79212410	79212456	.	-	.	gene_id "ENSMUSG00000042632.18"; transcript_id "transcript4492.chr15.nic"; exon_number "1"; exon_id "2350";
chr15	IsoQuant	exon	79201961	79202210	.	-	.	gene_id "ENSMUSG00000042632.18"; transcript_id "transcript4492.chr15.nic"; exon_number "2"; exon_id "ENSMUSE00000389756.2";
chr15	IsoQuant	exon	79197148	79197363	.	-	.	gene_id "ENSMUSG00000042632.18"; transcript_id "transcript4492.chr15.nic"; exon_number "3"; exon_id "ENSMUSE00001253529.2";
chr15	IsoQuant	exon	79195994	79196177	.	-	.	gene_id "ENSMUSG00000042632.18"; transcript_id "transcript4492.chr15.nic"; exon_number "4"; exon_id "ENSMUSE00000381271.2";
chr15	IsoQuant	exon	79192869	79193056	.	-	.	gene_id "ENSMUSG00000042632.18"; transcript_id "transcript4492.chr15.nic"; exon_number "5"; exon_id "ENSMUSE00000261208.2";
chr15	IsoQuant	exon	79191513	79191609	.	-	.	gene_id "ENSMUSG00000042632.18"; transcript_id "transcript4492.chr15.nic"; exon_number "6"; exon_id "ENSMUSE00001284184.2";
chr15	IsoQuant	exon	79190484	79190666	.	-	.	gene_id "ENSMUSG00000042632.18"; transcript_id "transcript4492.chr15.nic"; exon_number "7"; exon_id "ENSMUSE00001309665.2";
chr15	IsoQuant	exon	79189903	79190011	.	-	.	gene_id "ENSMUSG00000042632.18"; transcript_id "transcript4492.chr15.nic"; exon_number "8"; exon_id "ENSMUSE00000261189.2";
chr15	IsoQuant	exon	79188505	79188669	.	-	.	gene_id "ENSMUSG00000042632.18"; transcript_id "transcript4492.chr15.nic"; exon_number "9"; exon_id "ENSMUSE00001300894.2";
chr15	IsoQuant	exon	79186819	79186897	.	-	.	gene_id "ENSMUSG00000042632.18"; transcript_id "transcript4492.chr15.nic"; exon_number "10"; exon_id "ENSMUSE00001209947.2";
chr15	IsoQuant	exon	79183232	79183395	.	-	.	gene_id "ENSMUSG00000042632.18"; transcript_id "transcript4492.chr15.nic"; exon_number "11"; exon_id "ENSMUSE00001229685.2";
chr15	IsoQuant	exon	79181499	79181649	.	-	.	gene_id "ENSMUSG00000042632.18"; transcript_id "transcript4492.chr15.nic"; exon_number "12"; exon_id "ENSMUSE00001244998.2";
chr15	IsoQuant	exon	79173779	79173915	.	-	.	gene_id "ENSMUSG00000042632.18"; transcript_id "transcript4492.chr15.nic"; exon_number "13"; exon_id "ENSMUSE00001267716.2";
chr15	IsoQuant	exon	79173331	79173485	.	-	.	gene_id "ENSMUSG00000042632.18"; transcript_id "transcript4492.chr15.nic"; exon_number "14"; exon_id "ENSMUSE00000261149.2";
chr15	IsoQuant	exon	79171816	79171983	.	-	.	gene_id "ENSMUSG00000042632.18"; transcript_id "transcript4492.chr15.nic"; exon_number "15"; exon_id "ENSMUSE00000261143.2";
chr15	IsoQuant	exon	79171310	79171383	.	-	.	gene_id "ENSMUSG00000042632.18"; transcript_id "transcript4492.chr15.nic"; exon_number "16"; exon_id "ENSMUSE00001439244.2";
chr15	IsoQuant	exon	79170428	79171095	.	-	.	gene_id "ENSMUSG00000042632.18"; transcript_id "transcript4492.chr15.nic"; exon_number "17"; exon_id "ENSMUSE00000904498.2";
chr15	HAVANA	transcript	79170428	79212403	.	-	.	gene_id "ENSMUSG00000042632.18"; transcript_id "ENSMUST00000173163.8"; exons "17"; gene_type "protein_coding"; gene_name "Pla2g6"; transcript_type "protein_coding"; transcript_name "Pla2g6-206"; protein_id "ENSMUSP00000134456.2"; transcript_support_level "5"; mgi_id "MGI:1859152"; tag "alternative_5_UTR"; ccdsid "CCDS27637.1"; havana_gene "OTTMUSG00000037241.1"; havana_transcript "OTTMUST00000096169.1";
chr15	HAVANA	exon	79212289	79212403	.	-	.	gene_id "ENSMUSG00000042632.18"; transcript_id "ENSMUST00000173163.8"; exon_number "1"; exon_id "ENSMUSE00000907033.3"; gene_type "protein_coding"; gene_name "Pla2g6"; transcript_type "protein_coding"; transcript_name "Pla2g6-206"; protein_id "ENSMUSP00000134456.2"; transcript_support_level "5"; mgi_id "MGI:1859152"; tag "alternative_5_UTR"; ccdsid "CCDS27637.1"; havana_gene "OTTMUSG00000037241.1"; havana_transcript "OTTMUST00000096169.1";
chr15	HAVANA	UTR	79212289	79212403	.	-	.	gene_id "ENSMUSG00000042632.18"; transcript_id "ENSMUST00000173163.8"; exon_number "2"; exon_id "ENSMUSE00000907033.3"; gene_type "protein_coding"; gene_name "Pla2g6"; transcript_type "protein_coding"; transcript_name "Pla2g6-206"; protein_id "ENSMUSP00000134456.2"; transcript_support_level "5"; mgi_id "MGI:1859152"; tag "alternative_5_UTR"; ccdsid "CCDS27637.1"; havana_gene "OTTMUSG00000037241.1"; havana_transcript "OTTMUST00000096169.1";
chr15	HAVANA	exon	79211835	79211914	.	-	.	gene_id "ENSMUSG00000042632.18"; transcript_id "ENSMUST00000173163.8"; exon_number "3"; exon_id "ENSMUSE00000904283.2"; gene_type "protein_coding"; gene_name "Pla2g6"; transcript_type "protein_coding"; transcript_name "Pla2g6-206"; protein_id "ENSMUSP00000134456.2"; transcript_support_level "5"; mgi_id "MGI:1859152"; tag "alternative_5_UTR"; ccdsid "CCDS27637.1"; havana_gene "OTTMUSG00000037241.1"; havana_transcript "OTTMUST00000096169.1";
chr15	HAVANA	UTR	79211835	79211914	.	-	.	gene_id "ENSMUSG00000042632.18"; transcript_id "ENSMUST00000173163.8"; exon_number "4"; exon_id "ENSMUSE00000904283.2"; gene_type "protein_coding"; gene_name "Pla2g6"; transcript_type "protein_coding"; transcript_name "Pla2g6-206"; protein_id "ENSMUSP00000134456.2"; transcript_support_level "5"; mgi_id "MGI:1859152"; tag "alternative_5_UTR"; ccdsid "CCDS27637.1"; havana_gene "OTTMUSG00000037241.1"; havana_transcript "OTTMUST00000096169.1";
chr15	HAVANA	UTR	79202170	79202210	.	-	.	gene_id "ENSMUSG00000042632.18"; transcript_id "ENSMUST00000173163.8"; exon_number "5"; exon_id "2351";
chr15	HAVANA	start_codon	79202167	79202169	.	-	.	gene_id "ENSMUSG00000042632.18"; transcript_id "ENSMUST00000173163.8"; exon_number "6"; exon_id "2352";
chr15	HAVANA	exon	79201961	79202210	.	-	.	gene_id "ENSMUSG00000042632.18"; transcript_id "ENSMUST00000173163.8"; exon_number "7"; exon_id "ENSMUSE00000389756.2"; gene_type "protein_coding"; gene_name "Pla2g6"; transcript_type "protein_coding"; transcript_name "Pla2g6-206"; protein_id "ENSMUSP00000134456.2"; transcript_support_level "5"; mgi_id "MGI:1859152"; tag "alternative_5_UTR"; ccdsid "CCDS27637.1"; havana_gene "OTTMUSG00000037241.1"; havana_transcript "OTTMUST00000096169.1";
chr15	HAVANA	CDS	79201961	79202169	.	-	.	gene_id "ENSMUSG00000042632.18"; transcript_id "ENSMUST00000173163.8"; exon_number "8"; exon_id "2353";
chr15	HAVANA	exon	79197148	79197363	.	-	.	gene_id "ENSMUSG00000042632.18"; transcript_id "ENSMUST00000173163.8"; exon_number "9"; exon_id "ENSMUSE00001253529.2"; gene_type "protein_coding"; gene_name "Pla2g6"; transcript_type "protein_coding"; transcript_name "Pla2g6-206"; protein_id "ENSMUSP00000134456.2"; transcript_support_level "5"; mgi_id "MGI:1859152"; tag "alternative_5_UTR"; ccdsid "CCDS27637.1"; havana_gene "OTTMUSG00000037241.1"; havana_transcript "OTTMUST00000096169.1";
chr15	HAVANA	CDS	79197148	79197363	.	-	.	gene_id "ENSMUSG00000042632.18"; transcript_id "ENSMUST00000173163.8"; exon_number "10"; exon_id "ENSMUSE00001253529.2"; gene_type "protein_coding"; gene_name "Pla2g6"; transcript_type "protein_coding"; transcript_name "Pla2g6-206"; protein_id "ENSMUSP00000134456.2"; transcript_support_level "5"; mgi_id "MGI:1859152"; tag "alternative_5_UTR"; ccdsid "CCDS27637.1"; havana_gene "OTTMUSG00000037241.1"; havana_transcript "OTTMUST00000096169.1";
chr15	HAVANA	exon	79195994	79196177	.	-	.	gene_id "ENSMUSG00000042632.18"; transcript_id "ENSMUST00000173163.8"; exon_number "11"; exon_id "ENSMUSE00000381271.2"; gene_type "protein_coding"; gene_name "Pla2g6"; transcript_type "protein_coding"; transcript_name "Pla2g6-206"; protein_id "ENSMUSP00000134456.2"; transcript_support_level "5"; mgi_id "MGI:1859152"; tag "alternative_5_UTR"; ccdsid "CCDS27637.1"; havana_gene "OTTMUSG00000037241.1"; havana_transcript "OTTMUST00000096169.1";
chr15	HAVANA	CDS	79195994	79196177	.	-	.	gene_id "ENSMUSG00000042632.18"; transcript_id "ENSMUST00000173163.8"; exon_number "12"; exon_id "ENSMUSE00000381271.2"; gene_type "protein_coding"; gene_name "Pla2g6"; transcript_type "protein_coding"; transcript_name "Pla2g6-206"; protein_id "ENSMUSP00000134456.2"; transcript_support_level "5"; mgi_id "MGI:1859152"; tag "alternative_5_UTR"; ccdsid "CCDS27637.1"; havana_gene "OTTMUSG00000037241.1"; havana_transcript "OTTMUST00000096169.1";
chr15	HAVANA	exon	79192869	79193056	.	-	.	gene_id "ENSMUSG00000042632.18"; transcript_id "ENSMUST00000173163.8"; exon_number "13"; exon_id "ENSMUSE00000261208.2"; gene_type "protein_coding"; gene_name "Pla2g6"; transcript_type "protein_coding"; transcript_name "Pla2g6-206"; protein_id "ENSMUSP00000134456.2"; transcript_support_level "5"; mgi_id "MGI:1859152"; tag "alternative_5_UTR"; ccdsid "CCDS27637.1"; havana_gene "OTTMUSG00000037241.1"; havana_transcript "OTTMUST00000096169.1";
chr15	HAVANA	CDS	79192869	79193056	.	-	.	gene_id "ENSMUSG00000042632.18"; transcript_id "ENSMUST00000173163.8"; exon_number "14"; exon_id "ENSMUSE00000261208.2"; gene_type "protein_coding"; gene_name "Pla2g6"; transcript_type "protein_coding"; transcript_name "Pla2g6-206"; protein_id "ENSMUSP00000134456.2"; transcript_support_level "5"; mgi_id "MGI:1859152"; tag "alternative_5_UTR"; ccdsid "CCDS27637.1"; havana_gene "OTTMUSG00000037241.1"; havana_transcript "OTTMUST00000096169.1";
chr15	HAVANA	exon	79191513	79191609	.	-	.	gene_id "ENSMUSG00000042632.18"; transcript_id "ENSMUST00000173163.8"; exon_number "15"; exon_id "ENSMUSE00001284184.2"; gene_type "protein_coding"; gene_name "Pla2g6"; transcript_type "protein_coding"; transcript_name "Pla2g6-206"; protein_id "ENSMUSP00000134456.2"; transcript_support_level "5"; mgi_id "MGI:1859152"; tag "alternative_5_UTR"; ccdsid "CCDS27637.1"; havana_gene "OTTMUSG00000037241.1"; havana_transcript "OTTMUST00000096169.1";
chr15	HAVANA	CDS	79191513	79191609	.	-	.	gene_id "ENSMUSG00000042632.18"; transcript_id "ENSMUST00000173163.8"; exon_number "16"; exon_id "ENSMUSE00001284184.2"; gene_type "protein_coding"; gene_name "Pla2g6"; transcript_type "protein_coding"; transcript_name "Pla2g6-206"; protein_id "ENSMUSP00000134456.2"; transcript_support_level "5"; mgi_id "MGI:1859152"; tag "alternative_5_UTR"; ccdsid "CCDS27637.1"; havana_gene "OTTMUSG00000037241.1"; havana_transcript "OTTMUST00000096169.1";
chr15	HAVANA	exon	79190484	79190666	.	-	.	gene_id "ENSMUSG00000042632.18"; transcript_id "ENSMUST00000173163.8"; exon_number "17"; exon_id "ENSMUSE00001309665.2"; gene_type "protein_coding"; gene_name "Pla2g6"; transcript_type "protein_coding"; transcript_name "Pla2g6-206"; protein_id "ENSMUSP00000134456.2"; transcript_support_level "5"; mgi_id "MGI:1859152"; tag "alternative_5_UTR"; ccdsid "CCDS27637.1"; havana_gene "OTTMUSG00000037241.1"; havana_transcript "OTTMUST00000096169.1";
chr15	HAVANA	CDS	79190484	79190666	.	-	.	gene_id "ENSMUSG00000042632.18"; transcript_id "ENSMUST00000173163.8"; exon_number "18"; exon_id "ENSMUSE00001309665.2"; gene_type "protein_coding"; gene_name "Pla2g6"; transcript_type "protein_coding"; transcript_name "Pla2g6-206"; protein_id "ENSMUSP00000134456.2"; transcript_support_level "5"; mgi_id "MGI:1859152"; tag "alternative_5_UTR"; ccdsid "CCDS27637.1"; havana_gene "OTTMUSG00000037241.1"; havana_transcript "OTTMUST00000096169.1";
chr15	HAVANA	exon	79189903	79190011	.	-	.	gene_id "ENSMUSG00000042632.18"; transcript_id "ENSMUST00000173163.8"; exon_number "19"; exon_id "ENSMUSE00000261189.2"; gene_type "protein_coding"; gene_name "Pla2g6"; transcript_type "protein_coding"; transcript_name "Pla2g6-206"; protein_id "ENSMUSP00000134456.2"; transcript_support_level "5"; mgi_id "MGI:1859152"; tag "alternative_5_UTR"; ccdsid "CCDS27637.1"; havana_gene "OTTMUSG00000037241.1"; havana_transcript "OTTMUST00000096169.1";
chr15	HAVANA	CDS	79189903	79190011	.	-	.	gene_id "ENSMUSG00000042632.18"; transcript_id "ENSMUST00000173163.8"; exon_number "20"; exon_id "ENSMUSE00000261189.2"; gene_type "protein_coding"; gene_name "Pla2g6"; transcript_type "protein_coding"; transcript_name "Pla2g6-206"; protein_id "ENSMUSP00000134456.2"; transcript_support_level "5"; mgi_id "MGI:1859152"; tag "alternative_5_UTR"; ccdsid "CCDS27637.1"; havana_gene "OTTMUSG00000037241.1"; havana_transcript "OTTMUST00000096169.1";
chr15	HAVANA	exon	79186819	79186897	.	-	.	gene_id "ENSMUSG00000042632.18"; transcript_id "ENSMUST00000173163.8"; exon_number "21"; exon_id "ENSMUSE00001209947.2"; gene_type "protein_coding"; gene_name "Pla2g6"; transcript_type "protein_coding"; transcript_name "Pla2g6-206"; protein_id "ENSMUSP00000134456.2"; transcript_support_level "5"; mgi_id "MGI:1859152"; tag "alternative_5_UTR"; ccdsid "CCDS27637.1"; havana_gene "OTTMUSG00000037241.1"; havana_transcript "OTTMUST00000096169.1";
chr15	HAVANA	CDS	79186819	79186897	.	-	.	gene_id "ENSMUSG00000042632.18"; transcript_id "ENSMUST00000173163.8"; exon_number "22"; exon_id "ENSMUSE00001209947.2"; gene_type "protein_coding"; gene_name "Pla2g6"; transcript_type "protein_coding"; transcript_name "Pla2g6-206"; protein_id "ENSMUSP00000134456.2"; transcript_support_level "5"; mgi_id "MGI:1859152"; tag "alternative_5_UTR"; ccdsid "CCDS27637.1"; havana_gene "OTTMUSG00000037241.1"; havana_transcript "OTTMUST00000096169.1";
chr15	HAVANA	exon	79183232	79183395	.	-	.	gene_id "ENSMUSG00000042632.18"; transcript_id "ENSMUST00000173163.8"; exon_number "23"; exon_id "ENSMUSE00001229685.2"; gene_type "protein_coding"; gene_name "Pla2g6"; transcript_type "protein_coding"; transcript_name "Pla2g6-206"; protein_id "ENSMUSP00000134456.2"; transcript_support_level "5"; mgi_id "MGI:1859152"; tag "alternative_5_UTR"; ccdsid "CCDS27637.1"; havana_gene "OTTMUSG00000037241.1"; havana_transcript "OTTMUST00000096169.1";
chr15	HAVANA	CDS	79183232	79183395	.	-	.	gene_id "ENSMUSG00000042632.18"; transcript_id "ENSMUST00000173163.8"; exon_number "24"; exon_id "ENSMUSE00001229685.2"; gene_type "protein_coding"; gene_name "Pla2g6"; transcript_type "protein_coding"; transcript_name "Pla2g6-206"; protein_id "ENSMUSP00000134456.2"; transcript_support_level "5"; mgi_id "MGI:1859152"; tag "alternative_5_UTR"; ccdsid "CCDS27637.1"; havana_gene "OTTMUSG00000037241.1"; havana_transcript "OTTMUST00000096169.1";
chr15	HAVANA	exon	79181499	79181649	.	-	.	gene_id "ENSMUSG00000042632.18"; transcript_id "ENSMUST00000173163.8"; exon_number "25"; exon_id "ENSMUSE00001244998.2"; gene_type "protein_coding"; gene_name "Pla2g6"; transcript_type "protein_coding"; transcript_name "Pla2g6-206"; protein_id "ENSMUSP00000134456.2"; transcript_support_level "5"; mgi_id "MGI:1859152"; tag "alternative_5_UTR"; ccdsid "CCDS27637.1"; havana_gene "OTTMUSG00000037241.1"; havana_transcript "OTTMUST00000096169.1";
chr15	HAVANA	CDS	79181499	79181649	.	-	.	gene_id "ENSMUSG00000042632.18"; transcript_id "ENSMUST00000173163.8"; exon_number "26"; exon_id "ENSMUSE00001244998.2"; gene_type "protein_coding"; gene_name "Pla2g6"; transcript_type "protein_coding"; transcript_name "Pla2g6-206"; protein_id "ENSMUSP00000134456.2"; transcript_support_level "5"; mgi_id "MGI:1859152"; tag "alternative_5_UTR"; ccdsid "CCDS27637.1"; havana_gene "OTTMUSG00000037241.1"; havana_transcript "OTTMUST00000096169.1";
chr15	HAVANA	exon	79173779	79173915	.	-	.	gene_id "ENSMUSG00000042632.18"; transcript_id "ENSMUST00000173163.8"; exon_number "27"; exon_id "ENSMUSE00001267716.2"; gene_type "protein_coding"; gene_name "Pla2g6"; transcript_type "protein_coding"; transcript_name "Pla2g6-206"; protein_id "ENSMUSP00000134456.2"; transcript_support_level "5"; mgi_id "MGI:1859152"; tag "alternative_5_UTR"; ccdsid "CCDS27637.1"; havana_gene "OTTMUSG00000037241.1"; havana_transcript "OTTMUST00000096169.1";
chr15	HAVANA	CDS	79173779	79173915	.	-	.	gene_id "ENSMUSG00000042632.18"; transcript_id "ENSMUST00000173163.8"; exon_number "28"; exon_id "ENSMUSE00001267716.2"; gene_type "protein_coding"; gene_name "Pla2g6"; transcript_type "protein_coding"; transcript_name "Pla2g6-206"; protein_id "ENSMUSP00000134456.2"; transcript_support_level "5"; mgi_id "MGI:1859152"; tag "alternative_5_UTR"; ccdsid "CCDS27637.1"; havana_gene "OTTMUSG00000037241.1"; havana_transcript "OTTMUST00000096169.1";
chr15	HAVANA	exon	79173331	79173485	.	-	.	gene_id "ENSMUSG00000042632.18"; transcript_id "ENSMUST00000173163.8"; exon_number "29"; exon_id "ENSMUSE00000261149.2"; gene_type "protein_coding"; gene_name "Pla2g6"; transcript_type "protein_coding"; transcript_name "Pla2g6-206"; protein_id "ENSMUSP00000134456.2"; transcript_support_level "5"; mgi_id "MGI:1859152"; tag "alternative_5_UTR"; ccdsid "CCDS27637.1"; havana_gene "OTTMUSG00000037241.1"; havana_transcript "OTTMUST00000096169.1";
chr15	HAVANA	CDS	79173331	79173485	.	-	.	gene_id "ENSMUSG00000042632.18"; transcript_id "ENSMUST00000173163.8"; exon_number "30"; exon_id "ENSMUSE00000261149.2"; gene_type "protein_coding"; gene_name "Pla2g6"; transcript_type "protein_coding"; transcript_name "Pla2g6-206"; protein_id "ENSMUSP00000134456.2"; transcript_support_level "5"; mgi_id "MGI:1859152"; tag "alternative_5_UTR"; ccdsid "CCDS27637.1"; havana_gene "OTTMUSG00000037241.1"; havana_transcript "OTTMUST00000096169.1";
chr15	HAVANA	exon	79171816	79171983	.	-	.	gene_id "ENSMUSG00000042632.18"; transcript_id "ENSMUST00000173163.8"; exon_number "31"; exon_id "ENSMUSE00000261143.2"; gene_type "protein_coding"; gene_name "Pla2g6"; transcript_type "protein_coding"; transcript_name "Pla2g6-206"; protein_id "ENSMUSP00000134456.2"; transcript_support_level "5"; mgi_id "MGI:1859152"; tag "alternative_5_UTR"; ccdsid "CCDS27637.1"; havana_gene "OTTMUSG00000037241.1"; havana_transcript "OTTMUST00000096169.1";
chr15	HAVANA	CDS	79171816	79171983	.	-	.	gene_id "ENSMUSG00000042632.18"; transcript_id "ENSMUST00000173163.8"; exon_number "32"; exon_id "ENSMUSE00000261143.2"; gene_type "protein_coding"; gene_name "Pla2g6"; transcript_type "protein_coding"; transcript_name "Pla2g6-206"; protein_id "ENSMUSP00000134456.2"; transcript_support_level "5"; mgi_id "MGI:1859152"; tag "alternative_5_UTR"; ccdsid "CCDS27637.1"; havana_gene "OTTMUSG00000037241.1"; havana_transcript "OTTMUST00000096169.1";
chr15	HAVANA	exon	79171310	79171383	.	-	.	gene_id "ENSMUSG00000042632.18"; transcript_id "ENSMUST00000173163.8"; exon_number "33"; exon_id "ENSMUSE00001439244.2"; gene_type "protein_coding"; gene_name "Pla2g6"; transcript_type "protein_coding"; transcript_name "Pla2g6-206"; protein_id "ENSMUSP00000134456.2"; transcript_support_level "5"; mgi_id "MGI:1859152"; tag "alternative_5_UTR"; ccdsid "CCDS27637.1"; havana_gene "OTTMUSG00000037241.1"; havana_transcript "OTTMUST00000096169.1";
chr15	HAVANA	CDS	79171310	79171383	.	-	.	gene_id "ENSMUSG00000042632.18"; transcript_id "ENSMUST00000173163.8"; exon_number "34"; exon_id "ENSMUSE00001439244.2"; gene_type "protein_coding"; gene_name "Pla2g6"; transcript_type "protein_coding"; transcript_name "Pla2g6-206"; protein_id "ENSMUSP00000134456.2"; transcript_support_level "5"; mgi_id "MGI:1859152"; tag "alternative_5_UTR"; ccdsid "CCDS27637.1"; havana_gene "OTTMUSG00000037241.1"; havana_transcript "OTTMUST00000096169.1";
chr15	HAVANA	CDS	79170954	79171095	.	-	.	gene_id "ENSMUSG00000042632.18"; transcript_id "ENSMUST00000173163.8"; exon_number "35"; exon_id "2354";
chr15	HAVANA	stop_codon	79170951	79170953	.	-	.	gene_id "ENSMUSG00000042632.18"; transcript_id "ENSMUST00000173163.8"; exon_number "36"; exon_id "2355";
chr15	HAVANA	exon	79170428	79171095	.	-	.	gene_id "ENSMUSG00000042632.18"; transcript_id "ENSMUST00000173163.8"; exon_number "37"; exon_id "ENSMUSE00000904498.2"; gene_type "protein_coding"; gene_name "Pla2g6"; transcript_type "protein_coding"; transcript_name "Pla2g6-206"; protein_id "ENSMUSP00000134456.2"; transcript_support_level "5"; mgi_id "MGI:1859152"; tag "alternative_5_UTR"; ccdsid "CCDS27637.1"; havana_gene "OTTMUSG00000037241.1"; havana_transcript "OTTMUST00000096169.1";
chr15	HAVANA	UTR	79170428	79170953	.	-	.	gene_id "ENSMUSG00000042632.18"; transcript_id "ENSMUST00000173163.8"; exon_number "38"; exon_id "2356";
chr15	HAVANA	transcript	79170432	79212453	.	-	.	gene_id "ENSMUSG00000042632.18"; transcript_id "ENSMUST00000172403.9"; exons "17"; gene_type "protein_coding"; gene_name "Pla2g6"; transcript_type "protein_coding"; transcript_name "Pla2g6-203"; protein_id "ENSMUSP00000131081.3"; transcript_support_level "1"; mgi_id "MGI:1859152"; tag "basic"; ccdsid "CCDS27637.1"; havana_gene "OTTMUSG00000037241.1"; havana_transcript "OTTMUST00000096043.1";
chr15	HAVANA	exon	79212410	79212453	.	-	.	gene_id "ENSMUSG00000042632.18"; transcript_id "ENSMUST00000172403.9"; exon_number "1"; exon_id "ENSMUSE00000877101.3"; gene_type "protein_coding"; gene_name "Pla2g6"; transcript_type "protein_coding"; transcript_name "Pla2g6-203"; protein_id "ENSMUSP00000131081.3"; transcript_support_level "1"; mgi_id "MGI:1859152"; tag "basic"; ccdsid "CCDS27637.1"; havana_gene "OTTMUSG00000037241.1"; havana_transcript "OTTMUST00000096043.1";
chr15	HAVANA	UTR	79212410	79212453	.	-	.	gene_id "ENSMUSG00000042632.18"; transcript_id "ENSMUST00000172403.9"; exon_number "2"; exon_id "ENSMUSE00000877101.3"; gene_type "protein_coding"; gene_name "Pla2g6"; transcript_type "protein_coding"; transcript_name "Pla2g6-203"; protein_id "ENSMUSP00000131081.3"; transcript_support_level "1"; mgi_id "MGI:1859152"; tag "basic"; ccdsid "CCDS27637.1"; havana_gene "OTTMUSG00000037241.1"; havana_transcript "OTTMUST00000096043.1";
chr15	HAVANA	exon	79211835	79211914	.	-	.	gene_id "ENSMUSG00000042632.18"; transcript_id "ENSMUST00000172403.9"; exon_number "3"; exon_id "ENSMUSE00000904283.2"; gene_type "protein_coding"; gene_name "Pla2g6"; transcript_type "protein_coding"; transcript_name "Pla2g6-203"; protein_id "ENSMUSP00000131081.3"; transcript_support_level "1"; mgi_id "MGI:1859152"; tag "basic"; ccdsid "CCDS27637.1"; havana_gene "OTTMUSG00000037241.1"; havana_transcript "OTTMUST00000096043.1";
chr15	HAVANA	UTR	79211835	79211914	.	-	.	gene_id "ENSMUSG00000042632.18"; transcript_id "ENSMUST00000172403.9"; exon_number "4"; exon_id "ENSMUSE00000904283.2"; gene_type "protein_coding"; gene_name "Pla2g6"; transcript_type "protein_coding"; transcript_name "Pla2g6-203"; protein_id "ENSMUSP00000131081.3"; transcript_support_level "1"; mgi_id "MGI:1859152"; tag "basic"; ccdsid "CCDS27637.1"; havana_gene "OTTMUSG00000037241.1"; havana_transcript "OTTMUST00000096043.1";
chr15	HAVANA	UTR	79202170	79202210	.	-	.	gene_id "ENSMUSG00000042632.18"; transcript_id "ENSMUST00000172403.9"; exon_number "5"; exon_id "chr15.2351";
chr15	HAVANA	start_codon	79202167	79202169	.	-	.	gene_id "ENSMUSG00000042632.18"; transcript_id "ENSMUST00000172403.9"; exon_number "6"; exon_id "chr15.2352";
chr15	HAVANA	exon	79201961	79202210	.	-	.	gene_id "ENSMUSG00000042632.18"; transcript_id "ENSMUST00000172403.9"; exon_number "7"; exon_id "ENSMUSE00000389756.2"; gene_type "protein_coding"; gene_name "Pla2g6"; transcript_type "protein_coding"; transcript_name "Pla2g6-203"; protein_id "ENSMUSP00000131081.3"; transcript_support_level "1"; mgi_id "MGI:1859152"; tag "basic"; ccdsid "CCDS27637.1"; havana_gene "OTTMUSG00000037241.1"; havana_transcript "OTTMUST00000096043.1";
chr15	HAVANA	CDS	79201961	79202169	.	-	.	gene_id "ENSMUSG00000042632.18"; transcript_id "ENSMUST00000172403.9"; exon_number "8"; exon_id "chr15.2353";
chr15	HAVANA	exon	79197148	79197363	.	-	.	gene_id "ENSMUSG00000042632.18"; transcript_id "ENSMUST00000172403.9"; exon_number "9"; exon_id "ENSMUSE00001253529.2"; gene_type "protein_coding"; gene_name "Pla2g6"; transcript_type "protein_coding"; transcript_name "Pla2g6-203"; protein_id "ENSMUSP00000131081.3"; transcript_support_level "1"; mgi_id "MGI:1859152"; tag "basic"; ccdsid "CCDS27637.1"; havana_gene "OTTMUSG00000037241.1"; havana_transcript "OTTMUST00000096043.1";
chr15	HAVANA	CDS	79197148	79197363	.	-	.	gene_id "ENSMUSG00000042632.18"; transcript_id "ENSMUST00000172403.9"; exon_number "10"; exon_id "ENSMUSE00001253529.2"; gene_type "protein_coding"; gene_name "Pla2g6"; transcript_type "protein_coding"; transcript_name "Pla2g6-203"; protein_id "ENSMUSP00000131081.3"; transcript_support_level "1"; mgi_id "MGI:1859152"; tag "basic"; ccdsid "CCDS27637.1"; havana_gene "OTTMUSG00000037241.1"; havana_transcript "OTTMUST00000096043.1";
chr15	HAVANA	exon	79195994	79196177	.	-	.	gene_id "ENSMUSG00000042632.18"; transcript_id "ENSMUST00000172403.9"; exon_number "11"; exon_id "ENSMUSE00000381271.2"; gene_type "protein_coding"; gene_name "Pla2g6"; transcript_type "protein_coding"; transcript_name "Pla2g6-203"; protein_id "ENSMUSP00000131081.3"; transcript_support_level "1"; mgi_id "MGI:1859152"; tag "basic"; ccdsid "CCDS27637.1"; havana_gene "OTTMUSG00000037241.1"; havana_transcript "OTTMUST00000096043.1";
chr15	HAVANA	CDS	79195994	79196177	.	-	.	gene_id "ENSMUSG00000042632.18"; transcript_id "ENSMUST00000172403.9"; exon_number "12"; exon_id "ENSMUSE00000381271.2"; gene_type "protein_coding"; gene_name "Pla2g6"; transcript_type "protein_coding"; transcript_name "Pla2g6-203"; protein_id "ENSMUSP00000131081.3"; transcript_support_level "1"; mgi_id "MGI:1859152"; tag "basic"; ccdsid "CCDS27637.1"; havana_gene "OTTMUSG00000037241.1"; havana_transcript "OTTMUST00000096043.1";
chr15	HAVANA	exon	79192869	79193056	.	-	.	gene_id "ENSMUSG00000042632.18"; transcript_id "ENSMUST00000172403.9"; exon_number "13"; exon_id "ENSMUSE00000261208.2"; gene_type "protein_coding"; gene_name "Pla2g6"; transcript_type "protein_coding"; transcript_name "Pla2g6-203"; protein_id "ENSMUSP00000131081.3"; transcript_support_level "1"; mgi_id "MGI:1859152"; tag "basic"; ccdsid "CCDS27637.1"; havana_gene "OTTMUSG00000037241.1"; havana_transcript "OTTMUST00000096043.1";
chr15	HAVANA	CDS	79192869	79193056	.	-	.	gene_id "ENSMUSG00000042632.18"; transcript_id "ENSMUST00000172403.9"; exon_number "14"; exon_id "ENSMUSE00000261208.2"; gene_type "protein_coding"; gene_name "Pla2g6"; transcript_type "protein_coding"; transcript_name "Pla2g6-203"; protein_id "ENSMUSP00000131081.3"; transcript_support_level "1"; mgi_id "MGI:1859152"; tag "basic"; ccdsid "CCDS27637.1"; havana_gene "OTTMUSG00000037241.1"; havana_transcript "OTTMUST00000096043.1";
chr15	HAVANA	exon	79191513	79191609	.	-	.	gene_id "ENSMUSG00000042632.18"; transcript_id "ENSMUST00000172403.9"; exon_number "15"; exon_id "ENSMUSE00001284184.2"; gene_type "protein_coding"; gene_name "Pla2g6"; transcript_type "protein_coding"; transcript_name "Pla2g6-203"; protein_id "ENSMUSP00000131081.3"; transcript_support_level "1"; mgi_id "MGI:1859152"; tag "basic"; ccdsid "CCDS27637.1"; havana_gene "OTTMUSG00000037241.1"; havana_transcript "OTTMUST00000096043.1";
chr15	HAVANA	CDS	79191513	79191609	.	-	.	gene_id "ENSMUSG00000042632.18"; transcript_id "ENSMUST00000172403.9"; exon_number "16"; exon_id "ENSMUSE00001284184.2"; gene_type "protein_coding"; gene_name "Pla2g6"; transcript_type "protein_coding"; transcript_name "Pla2g6-203"; protein_id "ENSMUSP00000131081.3"; transcript_support_level "1"; mgi_id "MGI:1859152"; tag "basic"; ccdsid "CCDS27637.1"; havana_gene "OTTMUSG00000037241.1"; havana_transcript "OTTMUST00000096043.1";
chr15	HAVANA	exon	79190484	79190666	.	-	.	gene_id "ENSMUSG00000042632.18"; transcript_id "ENSMUST00000172403.9"; exon_number "17"; exon_id "ENSMUSE00001309665.2"; gene_type "protein_coding"; gene_name "Pla2g6"; transcript_type "protein_coding"; transcript_name "Pla2g6-203"; protein_id "ENSMUSP00000131081.3"; transcript_support_level "1"; mgi_id "MGI:1859152"; tag "basic"; ccdsid "CCDS27637.1"; havana_gene "OTTMUSG00000037241.1"; havana_transcript "OTTMUST00000096043.1";
chr15	HAVANA	CDS	79190484	79190666	.	-	.	gene_id "ENSMUSG00000042632.18"; transcript_id "ENSMUST00000172403.9"; exon_number "18"; exon_id "ENSMUSE00001309665.2"; gene_type "protein_coding"; gene_name "Pla2g6"; transcript_type "protein_coding"; transcript_name "Pla2g6-203"; protein_id "ENSMUSP00000131081.3"; transcript_support_level "1"; mgi_id "MGI:1859152"; tag "basic"; ccdsid "CCDS27637.1"; havana_gene "OTTMUSG00000037241.1"; havana_transcript "OTTMUST00000096043.1";
chr15	HAVANA	exon	79189903	79190011	.	-	.	gene_id "ENSMUSG00000042632.18"; transcript_id "ENSMUST00000172403.9"; exon_number "19"; exon_id "ENSMUSE00000261189.2"; gene_type "protein_coding"; gene_name "Pla2g6"; transcript_type "protein_coding"; transcript_name "Pla2g6-203"; protein_id "ENSMUSP00000131081.3"; transcript_support_level "1"; mgi_id "MGI:1859152"; tag "basic"; ccdsid "CCDS27637.1"; havana_gene "OTTMUSG00000037241.1"; havana_transcript "OTTMUST00000096043.1";
chr15	HAVANA	CDS	79189903	79190011	.	-	.	gene_id "ENSMUSG00000042632.18"; transcript_id "ENSMUST00000172403.9"; exon_number "20"; exon_id "ENSMUSE00000261189.2"; gene_type "protein_coding"; gene_name "Pla2g6"; transcript_type "protein_coding"; transcript_name "Pla2g6-203"; protein_id "ENSMUSP00000131081.3"; transcript_support_level "1"; mgi_id "MGI:1859152"; tag "basic"; ccdsid "CCDS27637.1"; havana_gene "OTTMUSG00000037241.1"; havana_transcript "OTTMUST00000096043.1";
chr15	HAVANA	exon	79186819	79186897	.	-	.	gene_id "ENSMUSG00000042632.18"; transcript_id "ENSMUST00000172403.9"; exon_number "21"; exon_id "ENSMUSE00001209947.2"; gene_type "protein_coding"; gene_name "Pla2g6"; transcript_type "protein_coding"; transcript_name "Pla2g6-203"; protein_id "ENSMUSP00000131081.3"; transcript_support_level "1"; mgi_id "MGI:1859152"; tag "basic"; ccdsid "CCDS27637.1"; havana_gene "OTTMUSG00000037241.1"; havana_transcript "OTTMUST00000096043.1";
chr15	HAVANA	CDS	79186819	79186897	.	-	.	gene_id "ENSMUSG00000042632.18"; transcript_id "ENSMUST00000172403.9"; exon_number "22"; exon_id "ENSMUSE00001209947.2"; gene_type "protein_coding"; gene_name "Pla2g6"; transcript_type "protein_coding"; transcript_name "Pla2g6-203"; protein_id "ENSMUSP00000131081.3"; transcript_support_level "1"; mgi_id "MGI:1859152"; tag "basic"; ccdsid "CCDS27637.1"; havana_gene "OTTMUSG00000037241.1"; havana_transcript "OTTMUST00000096043.1";
chr15	HAVANA	exon	79183232	79183395	.	-	.	gene_id "ENSMUSG00000042632.18"; transcript_id "ENSMUST00000172403.9"; exon_number "23"; exon_id "ENSMUSE00001229685.2"; gene_type "protein_coding"; gene_name "Pla2g6"; transcript_type "protein_coding"; transcript_name "Pla2g6-203"; protein_id "ENSMUSP00000131081.3"; transcript_support_level "1"; mgi_id "MGI:1859152"; tag "basic"; ccdsid "CCDS27637.1"; havana_gene "OTTMUSG00000037241.1"; havana_transcript "OTTMUST00000096043.1";
chr15	HAVANA	CDS	79183232	79183395	.	-	.	gene_id "ENSMUSG00000042632.18"; transcript_id "ENSMUST00000172403.9"; exon_number "24"; exon_id "ENSMUSE00001229685.2"; gene_type "protein_coding"; gene_name "Pla2g6"; transcript_type "protein_coding"; transcript_name "Pla2g6-203"; protein_id "ENSMUSP00000131081.3"; transcript_support_level "1"; mgi_id "MGI:1859152"; tag "basic"; ccdsid "CCDS27637.1"; havana_gene "OTTMUSG00000037241.1"; havana_transcript "OTTMUST00000096043.1";
chr15	HAVANA	exon	79181499	79181649	.	-	.	gene_id "ENSMUSG00000042632.18"; transcript_id "ENSMUST00000172403.9"; exon_number "25"; exon_id "ENSMUSE00001244998.2"; gene_type "protein_coding"; gene_name "Pla2g6"; transcript_type "protein_coding"; transcript_name "Pla2g6-203"; protein_id "ENSMUSP00000131081.3"; transcript_support_level "1"; mgi_id "MGI:1859152"; tag "basic"; ccdsid "CCDS27637.1"; havana_gene "OTTMUSG00000037241.1"; havana_transcript "OTTMUST00000096043.1";
chr15	HAVANA	CDS	79181499	79181649	.	-	.	gene_id "ENSMUSG00000042632.18"; transcript_id "ENSMUST00000172403.9"; exon_number "26"; exon_id "ENSMUSE00001244998.2"; gene_type "protein_coding"; gene_name "Pla2g6"; transcript_type "protein_coding"; transcript_name "Pla2g6-203"; protein_id "ENSMUSP00000131081.3"; transcript_support_level "1"; mgi_id "MGI:1859152"; tag "basic"; ccdsid "CCDS27637.1"; havana_gene "OTTMUSG00000037241.1"; havana_transcript "OTTMUST00000096043.1";
chr15	HAVANA	exon	79173779	79173915	.	-	.	gene_id "ENSMUSG00000042632.18"; transcript_id "ENSMUST00000172403.9"; exon_number "27"; exon_id "ENSMUSE00001267716.2"; gene_type "protein_coding"; gene_name "Pla2g6"; transcript_type "protein_coding"; transcript_name "Pla2g6-203"; protein_id "ENSMUSP00000131081.3"; transcript_support_level "1"; mgi_id "MGI:1859152"; tag "basic"; ccdsid "CCDS27637.1"; havana_gene "OTTMUSG00000037241.1"; havana_transcript "OTTMUST00000096043.1";
chr15	HAVANA	CDS	79173779	79173915	.	-	.	gene_id "ENSMUSG00000042632.18"; transcript_id "ENSMUST00000172403.9"; exon_number "28"; exon_id "ENSMUSE00001267716.2"; gene_type "protein_coding"; gene_name "Pla2g6"; transcript_type "protein_coding"; transcript_name "Pla2g6-203"; protein_id "ENSMUSP00000131081.3"; transcript_support_level "1"; mgi_id "MGI:1859152"; tag "basic"; ccdsid "CCDS27637.1"; havana_gene "OTTMUSG00000037241.1"; havana_transcript "OTTMUST00000096043.1";
chr15	HAVANA	exon	79173331	79173485	.	-	.	gene_id "ENSMUSG00000042632.18"; transcript_id "ENSMUST00000172403.9"; exon_number "29"; exon_id "ENSMUSE00000261149.2"; gene_type "protein_coding"; gene_name "Pla2g6"; transcript_type "protein_coding"; transcript_name "Pla2g6-203"; protein_id "ENSMUSP00000131081.3"; transcript_support_level "1"; mgi_id "MGI:1859152"; tag "basic"; ccdsid "CCDS27637.1"; havana_gene "OTTMUSG00000037241.1"; havana_transcript "OTTMUST00000096043.1";
chr15	HAVANA	CDS	79173331	79173485	.	-	.	gene_id "ENSMUSG00000042632.18"; transcript_id "ENSMUST00000172403.9"; exon_number "30"; exon_id "ENSMUSE00000261149.2"; gene_type "protein_coding"; gene_name "Pla2g6"; transcript_type "protein_coding"; transcript_name "Pla2g6-203"; protein_id "ENSMUSP00000131081.3"; transcript_support_level "1"; mgi_id "MGI:1859152"; tag "basic"; ccdsid "CCDS27637.1"; havana_gene "OTTMUSG00000037241.1"; havana_transcript "OTTMUST00000096043.1";
chr15	HAVANA	exon	79171816	79171983	.	-	.	gene_id "ENSMUSG00000042632.18"; transcript_id "ENSMUST00000172403.9"; exon_number "31"; exon_id "ENSMUSE00000261143.2"; gene_type "protein_coding"; gene_name "Pla2g6"; transcript_type "protein_coding"; transcript_name "Pla2g6-203"; protein_id "ENSMUSP00000131081.3"; transcript_support_level "1"; mgi_id "MGI:1859152"; tag "basic"; ccdsid "CCDS27637.1"; havana_gene "OTTMUSG00000037241.1"; havana_transcript "OTTMUST00000096043.1";
chr15	HAVANA	CDS	79171816	79171983	.	-	.	gene_id "ENSMUSG00000042632.18"; transcript_id "ENSMUST00000172403.9"; exon_number "32"; exon_id "ENSMUSE00000261143.2"; gene_type "protein_coding"; gene_name "Pla2g6"; transcript_type "protein_coding"; transcript_name "Pla2g6-203"; protein_id "ENSMUSP00000131081.3"; transcript_support_level "1"; mgi_id "MGI:1859152"; tag "basic"; ccdsid "CCDS27637.1"; havana_gene "OTTMUSG00000037241.1"; havana_transcript "OTTMUST00000096043.1";
chr15	HAVANA	exon	79171310	79171383	.	-	.	gene_id "ENSMUSG00000042632.18"; transcript_id "ENSMUST00000172403.9"; exon_number "33"; exon_id "ENSMUSE00001439244.2"; gene_type "protein_coding"; gene_name "Pla2g6"; transcript_type "protein_coding"; transcript_name "Pla2g6-203"; protein_id "ENSMUSP00000131081.3"; transcript_support_level "1"; mgi_id "MGI:1859152"; tag "basic"; ccdsid "CCDS27637.1"; havana_gene "OTTMUSG00000037241.1"; havana_transcript "OTTMUST00000096043.1";
chr15	HAVANA	CDS	79171310	79171383	.	-	.	gene_id "ENSMUSG00000042632.18"; transcript_id "ENSMUST00000172403.9"; exon_number "34"; exon_id "ENSMUSE00001439244.2"; gene_type "protein_coding"; gene_name "Pla2g6"; transcript_type "protein_coding"; transcript_name "Pla2g6-203"; protein_id "ENSMUSP00000131081.3"; transcript_support_level "1"; mgi_id "MGI:1859152"; tag "basic"; ccdsid "CCDS27637.1"; havana_gene "OTTMUSG00000037241.1"; havana_transcript "OTTMUST00000096043.1";
chr15	HAVANA	CDS	79170954	79171095	.	-	.	gene_id "ENSMUSG00000042632.18"; transcript_id "ENSMUST00000172403.9"; exon_number "35"; exon_id "chr15.2354";
chr15	HAVANA	stop_codon	79170951	79170953	.	-	.	gene_id "ENSMUSG00000042632.18"; transcript_id "ENSMUST00000172403.9"; exon_number "36"; exon_id "chr15.2355";
chr15	HAVANA	exon	79170432	79171095	.	-	.	gene_id "ENSMUSG00000042632.18"; transcript_id "ENSMUST00000172403.9"; exon_number "37"; exon_id "ENSMUSE00000932655.2"; gene_type "protein_coding"; gene_name "Pla2g6"; transcript_type "protein_coding"; transcript_name "Pla2g6-203"; protein_id "ENSMUSP00000131081.3"; transcript_support_level "1"; mgi_id "MGI:1859152"; tag "basic"; ccdsid "CCDS27637.1"; havana_gene "OTTMUSG00000037241.1"; havana_transcript "OTTMUST00000096043.1";
chr15	HAVANA	UTR	79170432	79170953	.	-	.	gene_id "ENSMUSG00000042632.18"; transcript_id "ENSMUST00000172403.9"; exon_number "38"; exon_id "2357";
chr15	HAVANA	transcript	79170428	79212376	.	-	.	gene_id "ENSMUSG00000042632.18"; transcript_id "ENSMUST00000166977.9"; exons "16"; gene_type "protein_coding"; gene_name "Pla2g6"; transcript_type "protein_coding"; transcript_name "Pla2g6-202"; protein_id "ENSMUSP00000132071.3"; transcript_support_level "1"; mgi_id "MGI:1859152"; tag "alternative_5_UTR"; ccdsid "CCDS27637.1"; havana_gene "OTTMUSG00000037241.1"; havana_transcript "OTTMUST00000096110.1";
chr15	HAVANA	exon	79211835	79212376	.	-	.	gene_id "ENSMUSG00000042632.18"; transcript_id "ENSMUST00000166977.9"; exon_number "1"; exon_id "ENSMUSE00000887610.2"; gene_type "protein_coding"; gene_name "Pla2g6"; transcript_type "protein_coding"; transcript_name "Pla2g6-202"; protein_id "ENSMUSP00000132071.3"; transcript_support_level "1"; mgi_id "MGI:1859152"; tag "alternative_5_UTR"; ccdsid "CCDS27637.1"; havana_gene "OTTMUSG00000037241.1"; havana_transcript "OTTMUST00000096110.1";
chr15	HAVANA	UTR	79211835	79212376	.	-	.	gene_id "ENSMUSG00000042632.18"; transcript_id "ENSMUST00000166977.9"; exon_number "2"; exon_id "ENSMUSE00000887610.2"; gene_type "protein_coding"; gene_name "Pla2g6"; transcript_type "protein_coding"; transcript_name "Pla2g6-202"; protein_id "ENSMUSP00000132071.3"; transcript_support_level "1"; mgi_id "MGI:1859152"; tag "alternative_5_UTR"; ccdsid "CCDS27637.1"; havana_gene "OTTMUSG00000037241.1"; havana_transcript "OTTMUST00000096110.1";
chr15	HAVANA	UTR	79202170	79202210	.	-	.	gene_id "ENSMUSG00000042632.18"; transcript_id "ENSMUST00000166977.9"; exon_number "3"; exon_id "chr15.2351";
chr15	HAVANA	start_codon	79202167	79202169	.	-	.	gene_id "ENSMUSG00000042632.18"; transcript_id "ENSMUST00000166977.9"; exon_number "4"; exon_id "chr15.2352";
chr15	HAVANA	exon	79201961	79202210	.	-	.	gene_id "ENSMUSG00000042632.18"; transcript_id "ENSMUST00000166977.9"; exon_number "5"; exon_id "ENSMUSE00000389756.2"; gene_type "protein_coding"; gene_name "Pla2g6"; transcript_type "protein_coding"; transcript_name "Pla2g6-202"; protein_id "ENSMUSP00000132071.3"; transcript_support_level "1"; mgi_id "MGI:1859152"; tag "alternative_5_UTR"; ccdsid "CCDS27637.1"; havana_gene "OTTMUSG00000037241.1"; havana_transcript "OTTMUST00000096110.1";
chr15	HAVANA	CDS	79201961	79202169	.	-	.	gene_id "ENSMUSG00000042632.18"; transcript_id "ENSMUST00000166977.9"; exon_number "6"; exon_id "chr15.2353";
chr15	HAVANA	exon	79197148	79197363	.	-	.	gene_id "ENSMUSG00000042632.18"; transcript_id "ENSMUST00000166977.9"; exon_number "7"; exon_id "ENSMUSE00001253529.2"; gene_type "protein_coding"; gene_name "Pla2g6"; transcript_type "protein_coding"; transcript_name "Pla2g6-202"; protein_id "ENSMUSP00000132071.3"; transcript_support_level "1"; mgi_id "MGI:1859152"; tag "alternative_5_UTR"; ccdsid "CCDS27637.1"; havana_gene "OTTMUSG00000037241.1"; havana_transcript "OTTMUST00000096110.1";
chr15	HAVANA	CDS	79197148	79197363	.	-	.	gene_id "ENSMUSG00000042632.18"; transcript_id "ENSMUST00000166977.9"; exon_number "8"; exon_id "ENSMUSE00001253529.2"; gene_type "protein_coding"; gene_name "Pla2g6"; transcript_type "protein_coding"; transcript_name "Pla2g6-202"; protein_id "ENSMUSP00000132071.3"; transcript_support_level "1"; mgi_id "MGI:1859152"; tag "alternative_5_UTR"; ccdsid "CCDS27637.1"; havana_gene "OTTMUSG00000037241.1"; havana_transcript "OTTMUST00000096110.1";
chr15	HAVANA	exon	79195994	79196177	.	-	.	gene_id "ENSMUSG00000042632.18"; transcript_id "ENSMUST00000166977.9"; exon_number "9"; exon_id "ENSMUSE00000381271.2"; gene_type "protein_coding"; gene_name "Pla2g6"; transcript_type "protein_coding"; transcript_name "Pla2g6-202"; protein_id "ENSMUSP00000132071.3"; transcript_support_level "1"; mgi_id "MGI:1859152"; tag "alternative_5_UTR"; ccdsid "CCDS27637.1"; havana_gene "OTTMUSG00000037241.1"; havana_transcript "OTTMUST00000096110.1";
chr15	HAVANA	CDS	79195994	79196177	.	-	.	gene_id "ENSMUSG00000042632.18"; transcript_id "ENSMUST00000166977.9"; exon_number "10"; exon_id "ENSMUSE00000381271.2"; gene_type "protein_coding"; gene_name "Pla2g6"; transcript_type "protein_coding"; transcript_name "Pla2g6-202"; protein_id "ENSMUSP00000132071.3"; transcript_support_level "1"; mgi_id "MGI:1859152"; tag "alternative_5_UTR"; ccdsid "CCDS27637.1"; havana_gene "OTTMUSG00000037241.1"; havana_transcript "OTTMUST00000096110.1";
chr15	HAVANA	exon	79192869	79193056	.	-	.	gene_id "ENSMUSG00000042632.18"; transcript_id "ENSMUST00000166977.9"; exon_number "11"; exon_id "ENSMUSE00000261208.2"; gene_type "protein_coding"; gene_name "Pla2g6"; transcript_type "protein_coding"; transcript_name "Pla2g6-202"; protein_id "ENSMUSP00000132071.3"; transcript_support_level "1"; mgi_id "MGI:1859152"; tag "alternative_5_UTR"; ccdsid "CCDS27637.1"; havana_gene "OTTMUSG00000037241.1"; havana_transcript "OTTMUST00000096110.1";
chr15	HAVANA	CDS	79192869	79193056	.	-	.	gene_id "ENSMUSG00000042632.18"; transcript_id "ENSMUST00000166977.9"; exon_number "12"; exon_id "ENSMUSE00000261208.2"; gene_type "protein_coding"; gene_name "Pla2g6"; transcript_type "protein_coding"; transcript_name "Pla2g6-202"; protein_id "ENSMUSP00000132071.3"; transcript_support_level "1"; mgi_id "MGI:1859152"; tag "alternative_5_UTR"; ccdsid "CCDS27637.1"; havana_gene "OTTMUSG00000037241.1"; havana_transcript "OTTMUST00000096110.1";
chr15	HAVANA	exon	79191513	79191609	.	-	.	gene_id "ENSMUSG00000042632.18"; transcript_id "ENSMUST00000166977.9"; exon_number "13"; exon_id "ENSMUSE00001284184.2"; gene_type "protein_coding"; gene_name "Pla2g6"; transcript_type "protein_coding"; transcript_name "Pla2g6-202"; protein_id "ENSMUSP00000132071.3"; transcript_support_level "1"; mgi_id "MGI:1859152"; tag "alternative_5_UTR"; ccdsid "CCDS27637.1"; havana_gene "OTTMUSG00000037241.1"; havana_transcript "OTTMUST00000096110.1";
chr15	HAVANA	CDS	79191513	79191609	.	-	.	gene_id "ENSMUSG00000042632.18"; transcript_id "ENSMUST00000166977.9"; exon_number "14"; exon_id "ENSMUSE00001284184.2"; gene_type "protein_coding"; gene_name "Pla2g6"; transcript_type "protein_coding"; transcript_name "Pla2g6-202"; protein_id "ENSMUSP00000132071.3"; transcript_support_level "1"; mgi_id "MGI:1859152"; tag "alternative_5_UTR"; ccdsid "CCDS27637.1"; havana_gene "OTTMUSG00000037241.1"; havana_transcript "OTTMUST00000096110.1";
chr15	HAVANA	exon	79190484	79190666	.	-	.	gene_id "ENSMUSG00000042632.18"; transcript_id "ENSMUST00000166977.9"; exon_number "15"; exon_id "ENSMUSE00001309665.2"; gene_type "protein_coding"; gene_name "Pla2g6"; transcript_type "protein_coding"; transcript_name "Pla2g6-202"; protein_id "ENSMUSP00000132071.3"; transcript_support_level "1"; mgi_id "MGI:1859152"; tag "alternative_5_UTR"; ccdsid "CCDS27637.1"; havana_gene "OTTMUSG00000037241.1"; havana_transcript "OTTMUST00000096110.1";
chr15	HAVANA	CDS	79190484	79190666	.	-	.	gene_id "ENSMUSG00000042632.18"; transcript_id "ENSMUST00000166977.9"; exon_number "16"; exon_id "ENSMUSE00001309665.2"; gene_type "protein_coding"; gene_name "Pla2g6"; transcript_type "protein_coding"; transcript_name "Pla2g6-202"; protein_id "ENSMUSP00000132071.3"; transcript_support_level "1"; mgi_id "MGI:1859152"; tag "alternative_5_UTR"; ccdsid "CCDS27637.1"; havana_gene "OTTMUSG00000037241.1"; havana_transcript "OTTMUST00000096110.1";
chr15	HAVANA	exon	79189903	79190011	.	-	.	gene_id "ENSMUSG00000042632.18"; transcript_id "ENSMUST00000166977.9"; exon_number "17"; exon_id "ENSMUSE00000261189.2"; gene_type "protein_coding"; gene_name "Pla2g6"; transcript_type "protein_coding"; transcript_name "Pla2g6-202"; protein_id "ENSMUSP00000132071.3"; transcript_support_level "1"; mgi_id "MGI:1859152"; tag "alternative_5_UTR"; ccdsid "CCDS27637.1"; havana_gene "OTTMUSG00000037241.1"; havana_transcript "OTTMUST00000096110.1";
chr15	HAVANA	CDS	79189903	79190011	.	-	.	gene_id "ENSMUSG00000042632.18"; transcript_id "ENSMUST00000166977.9"; exon_number "18"; exon_id "ENSMUSE00000261189.2"; gene_type "protein_coding"; gene_name "Pla2g6"; transcript_type "protein_coding"; transcript_name "Pla2g6-202"; protein_id "ENSMUSP00000132071.3"; transcript_support_level "1"; mgi_id "MGI:1859152"; tag "alternative_5_UTR"; ccdsid "CCDS27637.1"; havana_gene "OTTMUSG00000037241.1"; havana_transcript "OTTMUST00000096110.1";
chr15	HAVANA	exon	79186819	79186897	.	-	.	gene_id "ENSMUSG00000042632.18"; transcript_id "ENSMUST00000166977.9"; exon_number "19"; exon_id "ENSMUSE00001209947.2"; gene_type "protein_coding"; gene_name "Pla2g6"; transcript_type "protein_coding"; transcript_name "Pla2g6-202"; protein_id "ENSMUSP00000132071.3"; transcript_support_level "1"; mgi_id "MGI:1859152"; tag "alternative_5_UTR"; ccdsid "CCDS27637.1"; havana_gene "OTTMUSG00000037241.1"; havana_transcript "OTTMUST00000096110.1";
chr15	HAVANA	CDS	79186819	79186897	.	-	.	gene_id "ENSMUSG00000042632.18"; transcript_id "ENSMUST00000166977.9"; exon_number "20"; exon_id "ENSMUSE00001209947.2"; gene_type "protein_coding"; gene_name "Pla2g6"; transcript_type "protein_coding"; transcript_name "Pla2g6-202"; protein_id "ENSMUSP00000132071.3"; transcript_support_level "1"; mgi_id "MGI:1859152"; tag "alternative_5_UTR"; ccdsid "CCDS27637.1"; havana_gene "OTTMUSG00000037241.1"; havana_transcript "OTTMUST00000096110.1";
chr15	HAVANA	exon	79183232	79183395	.	-	.	gene_id "ENSMUSG00000042632.18"; transcript_id "ENSMUST00000166977.9"; exon_number "21"; exon_id "ENSMUSE00001229685.2"; gene_type "protein_coding"; gene_name "Pla2g6"; transcript_type "protein_coding"; transcript_name "Pla2g6-202"; protein_id "ENSMUSP00000132071.3"; transcript_support_level "1"; mgi_id "MGI:1859152"; tag "alternative_5_UTR"; ccdsid "CCDS27637.1"; havana_gene "OTTMUSG00000037241.1"; havana_transcript "OTTMUST00000096110.1";
chr15	HAVANA	CDS	79183232	79183395	.	-	.	gene_id "ENSMUSG00000042632.18"; transcript_id "ENSMUST00000166977.9"; exon_number "22"; exon_id "ENSMUSE00001229685.2"; gene_type "protein_coding"; gene_name "Pla2g6"; transcript_type "protein_coding"; transcript_name "Pla2g6-202"; protein_id "ENSMUSP00000132071.3"; transcript_support_level "1"; mgi_id "MGI:1859152"; tag "alternative_5_UTR"; ccdsid "CCDS27637.1"; havana_gene "OTTMUSG00000037241.1"; havana_transcript "OTTMUST00000096110.1";
chr15	HAVANA	exon	79181499	79181649	.	-	.	gene_id "ENSMUSG00000042632.18"; transcript_id "ENSMUST00000166977.9"; exon_number "23"; exon_id "ENSMUSE00001244998.2"; gene_type "protein_coding"; gene_name "Pla2g6"; transcript_type "protein_coding"; transcript_name "Pla2g6-202"; protein_id "ENSMUSP00000132071.3"; transcript_support_level "1"; mgi_id "MGI:1859152"; tag "alternative_5_UTR"; ccdsid "CCDS27637.1"; havana_gene "OTTMUSG00000037241.1"; havana_transcript "OTTMUST00000096110.1";
chr15	HAVANA	CDS	79181499	79181649	.	-	.	gene_id "ENSMUSG00000042632.18"; transcript_id "ENSMUST00000166977.9"; exon_number "24"; exon_id "ENSMUSE00001244998.2"; gene_type "protein_coding"; gene_name "Pla2g6"; transcript_type "protein_coding"; transcript_name "Pla2g6-202"; protein_id "ENSMUSP00000132071.3"; transcript_support_level "1"; mgi_id "MGI:1859152"; tag "alternative_5_UTR"; ccdsid "CCDS27637.1"; havana_gene "OTTMUSG00000037241.1"; havana_transcript "OTTMUST00000096110.1";
chr15	HAVANA	exon	79173779	79173915	.	-	.	gene_id "ENSMUSG00000042632.18"; transcript_id "ENSMUST00000166977.9"; exon_number "25"; exon_id "ENSMUSE00001267716.2"; gene_type "protein_coding"; gene_name "Pla2g6"; transcript_type "protein_coding"; transcript_name "Pla2g6-202"; protein_id "ENSMUSP00000132071.3"; transcript_support_level "1"; mgi_id "MGI:1859152"; tag "alternative_5_UTR"; ccdsid "CCDS27637.1"; havana_gene "OTTMUSG00000037241.1"; havana_transcript "OTTMUST00000096110.1";
chr15	HAVANA	CDS	79173779	79173915	.	-	.	gene_id "ENSMUSG00000042632.18"; transcript_id "ENSMUST00000166977.9"; exon_number "26"; exon_id "ENSMUSE00001267716.2"; gene_type "protein_coding"; gene_name "Pla2g6"; transcript_type "protein_coding"; transcript_name "Pla2g6-202"; protein_id "ENSMUSP00000132071.3"; transcript_support_level "1"; mgi_id "MGI:1859152"; tag "alternative_5_UTR"; ccdsid "CCDS27637.1"; havana_gene "OTTMUSG00000037241.1"; havana_transcript "OTTMUST00000096110.1";
chr15	HAVANA	exon	79173331	79173485	.	-	.	gene_id "ENSMUSG00000042632.18"; transcript_id "ENSMUST00000166977.9"; exon_number "27"; exon_id "ENSMUSE00000261149.2"; gene_type "protein_coding"; gene_name "Pla2g6"; transcript_type "protein_coding"; transcript_name "Pla2g6-202"; protein_id "ENSMUSP00000132071.3"; transcript_support_level "1"; mgi_id "MGI:1859152"; tag "alternative_5_UTR"; ccdsid "CCDS27637.1"; havana_gene "OTTMUSG00000037241.1"; havana_transcript "OTTMUST00000096110.1";
chr15	HAVANA	CDS	79173331	79173485	.	-	.	gene_id "ENSMUSG00000042632.18"; transcript_id "ENSMUST00000166977.9"; exon_number "28"; exon_id "ENSMUSE00000261149.2"; gene_type "protein_coding"; gene_name "Pla2g6"; transcript_type "protein_coding"; transcript_name "Pla2g6-202"; protein_id "ENSMUSP00000132071.3"; transcript_support_level "1"; mgi_id "MGI:1859152"; tag "alternative_5_UTR"; ccdsid "CCDS27637.1"; havana_gene "OTTMUSG00000037241.1"; havana_transcript "OTTMUST00000096110.1";
chr15	HAVANA	exon	79171816	79171983	.	-	.	gene_id "ENSMUSG00000042632.18"; transcript_id "ENSMUST00000166977.9"; exon_number "29"; exon_id "ENSMUSE00000261143.2"; gene_type "protein_coding"; gene_name "Pla2g6"; transcript_type "protein_coding"; transcript_name "Pla2g6-202"; protein_id "ENSMUSP00000132071.3"; transcript_support_level "1"; mgi_id "MGI:1859152"; tag "alternative_5_UTR"; ccdsid "CCDS27637.1"; havana_gene "OTTMUSG00000037241.1"; havana_transcript "OTTMUST00000096110.1";
chr15	HAVANA	CDS	79171816	79171983	.	-	.	gene_id "ENSMUSG00000042632.18"; transcript_id "ENSMUST00000166977.9"; exon_number "30"; exon_id "ENSMUSE00000261143.2"; gene_type "protein_coding"; gene_name "Pla2g6"; transcript_type "protein_coding"; transcript_name "Pla2g6-202"; protein_id "ENSMUSP00000132071.3"; transcript_support_level "1"; mgi_id "MGI:1859152"; tag "alternative_5_UTR"; ccdsid "CCDS27637.1"; havana_gene "OTTMUSG00000037241.1"; havana_transcript "OTTMUST00000096110.1";
chr15	HAVANA	exon	79171310	79171383	.	-	.	gene_id "ENSMUSG00000042632.18"; transcript_id "ENSMUST00000166977.9"; exon_number "31"; exon_id "ENSMUSE00001439244.2"; gene_type "protein_coding"; gene_name "Pla2g6"; transcript_type "protein_coding"; transcript_name "Pla2g6-202"; protein_id "ENSMUSP00000132071.3"; transcript_support_level "1"; mgi_id "MGI:1859152"; tag "alternative_5_UTR"; ccdsid "CCDS27637.1"; havana_gene "OTTMUSG00000037241.1"; havana_transcript "OTTMUST00000096110.1";
chr15	HAVANA	CDS	79171310	79171383	.	-	.	gene_id "ENSMUSG00000042632.18"; transcript_id "ENSMUST00000166977.9"; exon_number "32"; exon_id "ENSMUSE00001439244.2"; gene_type "protein_coding"; gene_name "Pla2g6"; transcript_type "protein_coding"; transcript_name "Pla2g6-202"; protein_id "ENSMUSP00000132071.3"; transcript_support_level "1"; mgi_id "MGI:1859152"; tag "alternative_5_UTR"; ccdsid "CCDS27637.1"; havana_gene "OTTMUSG00000037241.1"; havana_transcript "OTTMUST00000096110.1";
chr15	HAVANA	CDS	79170954	79171095	.	-	.	gene_id "ENSMUSG00000042632.18"; transcript_id "ENSMUST00000166977.9"; exon_number "33"; exon_id "chr15.2354";
chr15	HAVANA	stop_codon	79170951	79170953	.	-	.	gene_id "ENSMUSG00000042632.18"; transcript_id "ENSMUST00000166977.9"; exon_number "34"; exon_id "chr15.2355";
chr15	HAVANA	exon	79170428	79171095	.	-	.	gene_id "ENSMUSG00000042632.18"; transcript_id "ENSMUST00000166977.9"; exon_number "35"; exon_id "ENSMUSE00000904498.2"; gene_type "protein_coding"; gene_name "Pla2g6"; transcript_type "protein_coding"; transcript_name "Pla2g6-202"; protein_id "ENSMUSP00000132071.3"; transcript_support_level "1"; mgi_id "MGI:1859152"; tag "alternative_5_UTR"; ccdsid "CCDS27637.1"; havana_gene "OTTMUSG00000037241.1"; havana_transcript "OTTMUST00000096110.1";
chr15	HAVANA	UTR	79170428	79170953	.	-	.	gene_id "ENSMUSG00000042632.18"; transcript_id "ENSMUST00000166977.9"; exon_number "36"; exon_id "chr15.2356";
chr15	HAVANA	transcript	79170428	79212428	.	-	.	gene_id "ENSMUSG00000042632.18"; transcript_id "ENSMUST00000047816.15"; exons "16"; gene_type "protein_coding"; gene_name "Pla2g6"; transcript_type "protein_coding"; transcript_name "Pla2g6-201"; protein_id "ENSMUSP00000044234.9"; transcript_support_level "1"; mgi_id "MGI:1859152"; tag "alternative_5_UTR"; ccdsid "CCDS27637.1"; havana_gene "OTTMUSG00000037241.1"; havana_transcript "OTTMUST00000096111.1";
chr15	HAVANA	exon	79212289	79212428	.	-	.	gene_id "ENSMUSG00000042632.18"; transcript_id "ENSMUST00000047816.15"; exon_number "1"; exon_id "ENSMUSE00000935221.2"; gene_type "protein_coding"; gene_name "Pla2g6"; transcript_type "protein_coding"; transcript_name "Pla2g6-201"; protein_id "ENSMUSP00000044234.9"; transcript_support_level "1"; mgi_id "MGI:1859152"; tag "alternative_5_UTR"; ccdsid "CCDS27637.1"; havana_gene "OTTMUSG00000037241.1"; havana_transcript "OTTMUST00000096111.1";
chr15	HAVANA	UTR	79212289	79212428	.	-	.	gene_id "ENSMUSG00000042632.18"; transcript_id "ENSMUST00000047816.15"; exon_number "2"; exon_id "ENSMUSE00000935221.2"; gene_type "protein_coding"; gene_name "Pla2g6"; transcript_type "protein_coding"; transcript_name "Pla2g6-201"; protein_id "ENSMUSP00000044234.9"; transcript_support_level "1"; mgi_id "MGI:1859152"; tag "alternative_5_UTR"; ccdsid "CCDS27637.1"; havana_gene "OTTMUSG00000037241.1"; havana_transcript "OTTMUST00000096111.1";
chr15	HAVANA	UTR	79202170	79202210	.	-	.	gene_id "ENSMUSG00000042632.18"; transcript_id "ENSMUST00000047816.15"; exon_number "3"; exon_id "chr15.2351";
chr15	HAVANA	start_codon	79202167	79202169	.	-	.	gene_id "ENSMUSG00000042632.18"; transcript_id "ENSMUST00000047816.15"; exon_number "4"; exon_id "chr15.2352";
chr15	HAVANA	exon	79201961	79202210	.	-	.	gene_id "ENSMUSG00000042632.18"; transcript_id "ENSMUST00000047816.15"; exon_number "5"; exon_id "ENSMUSE00000389756.2"; gene_type "protein_coding"; gene_name "Pla2g6"; transcript_type "protein_coding"; transcript_name "Pla2g6-201"; protein_id "ENSMUSP00000044234.9"; transcript_support_level "1"; mgi_id "MGI:1859152"; tag "alternative_5_UTR"; ccdsid "CCDS27637.1"; havana_gene "OTTMUSG00000037241.1"; havana_transcript "OTTMUST00000096111.1";
chr15	HAVANA	CDS	79201961	79202169	.	-	.	gene_id "ENSMUSG00000042632.18"; transcript_id "ENSMUST00000047816.15"; exon_number "6"; exon_id "chr15.2353";
chr15	HAVANA	exon	79197148	79197363	.	-	.	gene_id "ENSMUSG00000042632.18"; transcript_id "ENSMUST00000047816.15"; exon_number "7"; exon_id "ENSMUSE00001253529.2"; gene_type "protein_coding"; gene_name "Pla2g6"; transcript_type "protein_coding"; transcript_name "Pla2g6-201"; protein_id "ENSMUSP00000044234.9"; transcript_support_level "1"; mgi_id "MGI:1859152"; tag "alternative_5_UTR"; ccdsid "CCDS27637.1"; havana_gene "OTTMUSG00000037241.1"; havana_transcript "OTTMUST00000096111.1";
chr15	HAVANA	CDS	79197148	79197363	.	-	.	gene_id "ENSMUSG00000042632.18"; transcript_id "ENSMUST00000047816.15"; exon_number "8"; exon_id "ENSMUSE00001253529.2"; gene_type "protein_coding"; gene_name "Pla2g6"; transcript_type "protein_coding"; transcript_name "Pla2g6-201"; protein_id "ENSMUSP00000044234.9"; transcript_support_level "1"; mgi_id "MGI:1859152"; tag "alternative_5_UTR"; ccdsid "CCDS27637.1"; havana_gene "OTTMUSG00000037241.1"; havana_transcript "OTTMUST00000096111.1";
chr15	HAVANA	exon	79195994	79196177	.	-	.	gene_id "ENSMUSG00000042632.18"; transcript_id "ENSMUST00000047816.15"; exon_number "9"; exon_id "ENSMUSE00000381271.2"; gene_type "protein_coding"; gene_name "Pla2g6"; transcript_type "protein_coding"; transcript_name "Pla2g6-201"; protein_id "ENSMUSP00000044234.9"; transcript_support_level "1"; mgi_id "MGI:1859152"; tag "alternative_5_UTR"; ccdsid "CCDS27637.1"; havana_gene "OTTMUSG00000037241.1"; havana_transcript "OTTMUST00000096111.1";
chr15	HAVANA	CDS	79195994	79196177	.	-	.	gene_id "ENSMUSG00000042632.18"; transcript_id "ENSMUST00000047816.15"; exon_number "10"; exon_id "ENSMUSE00000381271.2"; gene_type "protein_coding"; gene_name "Pla2g6"; transcript_type "protein_coding"; transcript_name "Pla2g6-201"; protein_id "ENSMUSP00000044234.9"; transcript_support_level "1"; mgi_id "MGI:1859152"; tag "alternative_5_UTR"; ccdsid "CCDS27637.1"; havana_gene "OTTMUSG00000037241.1"; havana_transcript "OTTMUST00000096111.1";
chr15	HAVANA	exon	79192869	79193056	.	-	.	gene_id "ENSMUSG00000042632.18"; transcript_id "ENSMUST00000047816.15"; exon_number "11"; exon_id "ENSMUSE00000261208.2"; gene_type "protein_coding"; gene_name "Pla2g6"; transcript_type "protein_coding"; transcript_name "Pla2g6-201"; protein_id "ENSMUSP00000044234.9"; transcript_support_level "1"; mgi_id "MGI:1859152"; tag "alternative_5_UTR"; ccdsid "CCDS27637.1"; havana_gene "OTTMUSG00000037241.1"; havana_transcript "OTTMUST00000096111.1";
chr15	HAVANA	CDS	79192869	79193056	.	-	.	gene_id "ENSMUSG00000042632.18"; transcript_id "ENSMUST00000047816.15"; exon_number "12"; exon_id "ENSMUSE00000261208.2"; gene_type "protein_coding"; gene_name "Pla2g6"; transcript_type "protein_coding"; transcript_name "Pla2g6-201"; protein_id "ENSMUSP00000044234.9"; transcript_support_level "1"; mgi_id "MGI:1859152"; tag "alternative_5_UTR"; ccdsid "CCDS27637.1"; havana_gene "OTTMUSG00000037241.1"; havana_transcript "OTTMUST00000096111.1";
chr15	HAVANA	exon	79191513	79191609	.	-	.	gene_id "ENSMUSG00000042632.18"; transcript_id "ENSMUST00000047816.15"; exon_number "13"; exon_id "ENSMUSE00001284184.2"; gene_type "protein_coding"; gene_name "Pla2g6"; transcript_type "protein_coding"; transcript_name "Pla2g6-201"; protein_id "ENSMUSP00000044234.9"; transcript_support_level "1"; mgi_id "MGI:1859152"; tag "alternative_5_UTR"; ccdsid "CCDS27637.1"; havana_gene "OTTMUSG00000037241.1"; havana_transcript "OTTMUST00000096111.1";
chr15	HAVANA	CDS	79191513	79191609	.	-	.	gene_id "ENSMUSG00000042632.18"; transcript_id "ENSMUST00000047816.15"; exon_number "14"; exon_id "ENSMUSE00001284184.2"; gene_type "protein_coding"; gene_name "Pla2g6"; transcript_type "protein_coding"; transcript_name "Pla2g6-201"; protein_id "ENSMUSP00000044234.9"; transcript_support_level "1"; mgi_id "MGI:1859152"; tag "alternative_5_UTR"; ccdsid "CCDS27637.1"; havana_gene "OTTMUSG00000037241.1"; havana_transcript "OTTMUST00000096111.1";
chr15	HAVANA	exon	79190484	79190666	.	-	.	gene_id "ENSMUSG00000042632.18"; transcript_id "ENSMUST00000047816.15"; exon_number "15"; exon_id "ENSMUSE00001309665.2"; gene_type "protein_coding"; gene_name "Pla2g6"; transcript_type "protein_coding"; transcript_name "Pla2g6-201"; protein_id "ENSMUSP00000044234.9"; transcript_support_level "1"; mgi_id "MGI:1859152"; tag "alternative_5_UTR"; ccdsid "CCDS27637.1"; havana_gene "OTTMUSG00000037241.1"; havana_transcript "OTTMUST00000096111.1";
chr15	HAVANA	CDS	79190484	79190666	.	-	.	gene_id "ENSMUSG00000042632.18"; transcript_id "ENSMUST00000047816.15"; exon_number "16"; exon_id "ENSMUSE00001309665.2"; gene_type "protein_coding"; gene_name "Pla2g6"; transcript_type "protein_coding"; transcript_name "Pla2g6-201"; protein_id "ENSMUSP00000044234.9"; transcript_support_level "1"; mgi_id "MGI:1859152"; tag "alternative_5_UTR"; ccdsid "CCDS27637.1"; havana_gene "OTTMUSG00000037241.1"; havana_transcript "OTTMUST00000096111.1";
chr15	HAVANA	exon	79189903	79190011	.	-	.	gene_id "ENSMUSG00000042632.18"; transcript_id "ENSMUST00000047816.15"; exon_number "17"; exon_id "ENSMUSE00000261189.2"; gene_type "protein_coding"; gene_name "Pla2g6"; transcript_type "protein_coding"; transcript_name "Pla2g6-201"; protein_id "ENSMUSP00000044234.9"; transcript_support_level "1"; mgi_id "MGI:1859152"; tag "alternative_5_UTR"; ccdsid "CCDS27637.1"; havana_gene "OTTMUSG00000037241.1"; havana_transcript "OTTMUST00000096111.1";
chr15	HAVANA	CDS	79189903	79190011	.	-	.	gene_id "ENSMUSG00000042632.18"; transcript_id "ENSMUST00000047816.15"; exon_number "18"; exon_id "ENSMUSE00000261189.2"; gene_type "protein_coding"; gene_name "Pla2g6"; transcript_type "protein_coding"; transcript_name "Pla2g6-201"; protein_id "ENSMUSP00000044234.9"; transcript_support_level "1"; mgi_id "MGI:1859152"; tag "alternative_5_UTR"; ccdsid "CCDS27637.1"; havana_gene "OTTMUSG00000037241.1"; havana_transcript "OTTMUST00000096111.1";
chr15	HAVANA	exon	79186819	79186897	.	-	.	gene_id "ENSMUSG00000042632.18"; transcript_id "ENSMUST00000047816.15"; exon_number "19"; exon_id "ENSMUSE00001209947.2"; gene_type "protein_coding"; gene_name "Pla2g6"; transcript_type "protein_coding"; transcript_name "Pla2g6-201"; protein_id "ENSMUSP00000044234.9"; transcript_support_level "1"; mgi_id "MGI:1859152"; tag "alternative_5_UTR"; ccdsid "CCDS27637.1"; havana_gene "OTTMUSG00000037241.1"; havana_transcript "OTTMUST00000096111.1";
chr15	HAVANA	CDS	79186819	79186897	.	-	.	gene_id "ENSMUSG00000042632.18"; transcript_id "ENSMUST00000047816.15"; exon_number "20"; exon_id "ENSMUSE00001209947.2"; gene_type "protein_coding"; gene_name "Pla2g6"; transcript_type "protein_coding"; transcript_name "Pla2g6-201"; protein_id "ENSMUSP00000044234.9"; transcript_support_level "1"; mgi_id "MGI:1859152"; tag "alternative_5_UTR"; ccdsid "CCDS27637.1"; havana_gene "OTTMUSG00000037241.1"; havana_transcript "OTTMUST00000096111.1";
chr15	HAVANA	exon	79183232	79183395	.	-	.	gene_id "ENSMUSG00000042632.18"; transcript_id "ENSMUST00000047816.15"; exon_number "21"; exon_id "ENSMUSE00001229685.2"; gene_type "protein_coding"; gene_name "Pla2g6"; transcript_type "protein_coding"; transcript_name "Pla2g6-201"; protein_id "ENSMUSP00000044234.9"; transcript_support_level "1"; mgi_id "MGI:1859152"; tag "alternative_5_UTR"; ccdsid "CCDS27637.1"; havana_gene "OTTMUSG00000037241.1"; havana_transcript "OTTMUST00000096111.1";
chr15	HAVANA	CDS	79183232	79183395	.	-	.	gene_id "ENSMUSG00000042632.18"; transcript_id "ENSMUST00000047816.15"; exon_number "22"; exon_id "ENSMUSE00001229685.2"; gene_type "protein_coding"; gene_name "Pla2g6"; transcript_type "protein_coding"; transcript_name "Pla2g6-201"; protein_id "ENSMUSP00000044234.9"; transcript_support_level "1"; mgi_id "MGI:1859152"; tag "alternative_5_UTR"; ccdsid "CCDS27637.1"; havana_gene "OTTMUSG00000037241.1"; havana_transcript "OTTMUST00000096111.1";
chr15	HAVANA	exon	79181499	79181649	.	-	.	gene_id "ENSMUSG00000042632.18"; transcript_id "ENSMUST00000047816.15"; exon_number "23"; exon_id "ENSMUSE00001244998.2"; gene_type "protein_coding"; gene_name "Pla2g6"; transcript_type "protein_coding"; transcript_name "Pla2g6-201"; protein_id "ENSMUSP00000044234.9"; transcript_support_level "1"; mgi_id "MGI:1859152"; tag "alternative_5_UTR"; ccdsid "CCDS27637.1"; havana_gene "OTTMUSG00000037241.1"; havana_transcript "OTTMUST00000096111.1";
chr15	HAVANA	CDS	79181499	79181649	.	-	.	gene_id "ENSMUSG00000042632.18"; transcript_id "ENSMUST00000047816.15"; exon_number "24"; exon_id "ENSMUSE00001244998.2"; gene_type "protein_coding"; gene_name "Pla2g6"; transcript_type "protein_coding"; transcript_name "Pla2g6-201"; protein_id "ENSMUSP00000044234.9"; transcript_support_level "1"; mgi_id "MGI:1859152"; tag "alternative_5_UTR"; ccdsid "CCDS27637.1"; havana_gene "OTTMUSG00000037241.1"; havana_transcript "OTTMUST00000096111.1";
chr15	HAVANA	exon	79173779	79173915	.	-	.	gene_id "ENSMUSG00000042632.18"; transcript_id "ENSMUST00000047816.15"; exon_number "25"; exon_id "ENSMUSE00001267716.2"; gene_type "protein_coding"; gene_name "Pla2g6"; transcript_type "protein_coding"; transcript_name "Pla2g6-201"; protein_id "ENSMUSP00000044234.9"; transcript_support_level "1"; mgi_id "MGI:1859152"; tag "alternative_5_UTR"; ccdsid "CCDS27637.1"; havana_gene "OTTMUSG00000037241.1"; havana_transcript "OTTMUST00000096111.1";
chr15	HAVANA	CDS	79173779	79173915	.	-	.	gene_id "ENSMUSG00000042632.18"; transcript_id "ENSMUST00000047816.15"; exon_number "26"; exon_id "ENSMUSE00001267716.2"; gene_type "protein_coding"; gene_name "Pla2g6"; transcript_type "protein_coding"; transcript_name "Pla2g6-201"; protein_id "ENSMUSP00000044234.9"; transcript_support_level "1"; mgi_id "MGI:1859152"; tag "alternative_5_UTR"; ccdsid "CCDS27637.1"; havana_gene "OTTMUSG00000037241.1"; havana_transcript "OTTMUST00000096111.1";
chr15	HAVANA	exon	79173331	79173485	.	-	.	gene_id "ENSMUSG00000042632.18"; transcript_id "ENSMUST00000047816.15"; exon_number "27"; exon_id "ENSMUSE00000261149.2"; gene_type "protein_coding"; gene_name "Pla2g6"; transcript_type "protein_coding"; transcript_name "Pla2g6-201"; protein_id "ENSMUSP00000044234.9"; transcript_support_level "1"; mgi_id "MGI:1859152"; tag "alternative_5_UTR"; ccdsid "CCDS27637.1"; havana_gene "OTTMUSG00000037241.1"; havana_transcript "OTTMUST00000096111.1";
chr15	HAVANA	CDS	79173331	79173485	.	-	.	gene_id "ENSMUSG00000042632.18"; transcript_id "ENSMUST00000047816.15"; exon_number "28"; exon_id "ENSMUSE00000261149.2"; gene_type "protein_coding"; gene_name "Pla2g6"; transcript_type "protein_coding"; transcript_name "Pla2g6-201"; protein_id "ENSMUSP00000044234.9"; transcript_support_level "1"; mgi_id "MGI:1859152"; tag "alternative_5_UTR"; ccdsid "CCDS27637.1"; havana_gene "OTTMUSG00000037241.1"; havana_transcript "OTTMUST00000096111.1";
chr15	HAVANA	exon	79171816	79171983	.	-	.	gene_id "ENSMUSG00000042632.18"; transcript_id "ENSMUST00000047816.15"; exon_number "29"; exon_id "ENSMUSE00000261143.2"; gene_type "protein_coding"; gene_name "Pla2g6"; transcript_type "protein_coding"; transcript_name "Pla2g6-201"; protein_id "ENSMUSP00000044234.9"; transcript_support_level "1"; mgi_id "MGI:1859152"; tag "alternative_5_UTR"; ccdsid "CCDS27637.1"; havana_gene "OTTMUSG00000037241.1"; havana_transcript "OTTMUST00000096111.1";
chr15	HAVANA	CDS	79171816	79171983	.	-	.	gene_id "ENSMUSG00000042632.18"; transcript_id "ENSMUST00000047816.15"; exon_number "30"; exon_id "ENSMUSE00000261143.2"; gene_type "protein_coding"; gene_name "Pla2g6"; transcript_type "protein_coding"; transcript_name "Pla2g6-201"; protein_id "ENSMUSP00000044234.9"; transcript_support_level "1"; mgi_id "MGI:1859152"; tag "alternative_5_UTR"; ccdsid "CCDS27637.1"; havana_gene "OTTMUSG00000037241.1"; havana_transcript "OTTMUST00000096111.1";
chr15	HAVANA	exon	79171310	79171383	.	-	.	gene_id "ENSMUSG00000042632.18"; transcript_id "ENSMUST00000047816.15"; exon_number "31"; exon_id "ENSMUSE00001439244.2"; gene_type "protein_coding"; gene_name "Pla2g6"; transcript_type "protein_coding"; transcript_name "Pla2g6-201"; protein_id "ENSMUSP00000044234.9"; transcript_support_level "1"; mgi_id "MGI:1859152"; tag "alternative_5_UTR"; ccdsid "CCDS27637.1"; havana_gene "OTTMUSG00000037241.1"; havana_transcript "OTTMUST00000096111.1";
chr15	HAVANA	CDS	79171310	79171383	.	-	.	gene_id "ENSMUSG00000042632.18"; transcript_id "ENSMUST00000047816.15"; exon_number "32"; exon_id "ENSMUSE00001439244.2"; gene_type "protein_coding"; gene_name "Pla2g6"; transcript_type "protein_coding"; transcript_name "Pla2g6-201"; protein_id "ENSMUSP00000044234.9"; transcript_support_level "1"; mgi_id "MGI:1859152"; tag "alternative_5_UTR"; ccdsid "CCDS27637.1"; havana_gene "OTTMUSG00000037241.1"; havana_transcript "OTTMUST00000096111.1";
chr15	HAVANA	CDS	79170954	79171095	.	-	.	gene_id "ENSMUSG00000042632.18"; transcript_id "ENSMUST00000047816.15"; exon_number "33"; exon_id "chr15.2354";
chr15	HAVANA	stop_codon	79170951	79170953	.	-	.	gene_id "ENSMUSG00000042632.18"; transcript_id "ENSMUST00000047816.15"; exon_number "34"; exon_id "chr15.2355";
chr15	HAVANA	exon	79170428	79171095	.	-	.	gene_id "ENSMUSG00000042632.18"; transcript_id "ENSMUST00000047816.15"; exon_number "35"; exon_id "ENSMUSE00000904498.2"; gene_type "protein_coding"; gene_name "Pla2g6"; transcript_type "protein_coding"; transcript_name "Pla2g6-201"; protein_id "ENSMUSP00000044234.9"; transcript_support_level "1"; mgi_id "MGI:1859152"; tag "alternative_5_UTR"; ccdsid "CCDS27637.1"; havana_gene "OTTMUSG00000037241.1"; havana_transcript "OTTMUST00000096111.1";
chr15	HAVANA	UTR	79170428	79170953	.	-	.	gene_id "ENSMUSG00000042632.18"; transcript_id "ENSMUST00000047816.15"; exon_number "36"; exon_id "chr15.2356";
chr15	IsoQuant	transcript	79170428	79212576	.	-	.	gene_id "ENSMUSG00000042632.18"; transcript_id "transcript4501.chr15.nic"; exons "16";
chr15	IsoQuant	exon	79212410	79212576	.	-	.	gene_id "ENSMUSG00000042632.18"; transcript_id "transcript4501.chr15.nic"; exon_number "1"; exon_id "2358";
chr15	IsoQuant	exon	79201961	79202210	.	-	.	gene_id "ENSMUSG00000042632.18"; transcript_id "transcript4501.chr15.nic"; exon_number "2"; exon_id "ENSMUSE00000389756.2";
chr15	IsoQuant	exon	79197148	79197363	.	-	.	gene_id "ENSMUSG00000042632.18"; transcript_id "transcript4501.chr15.nic"; exon_number "3"; exon_id "ENSMUSE00001253529.2";
chr15	IsoQuant	exon	79195994	79196177	.	-	.	gene_id "ENSMUSG00000042632.18"; transcript_id "transcript4501.chr15.nic"; exon_number "4"; exon_id "ENSMUSE00000381271.2";
chr15	IsoQuant	exon	79192869	79193056	.	-	.	gene_id "ENSMUSG00000042632.18"; transcript_id "transcript4501.chr15.nic"; exon_number "5"; exon_id "ENSMUSE00000261208.2";
chr15	IsoQuant	exon	79191513	79191609	.	-	.	gene_id "ENSMUSG00000042632.18"; transcript_id "transcript4501.chr15.nic"; exon_number "6"; exon_id "ENSMUSE00001284184.2";
chr15	IsoQuant	exon	79190484	79190666	.	-	.	gene_id "ENSMUSG00000042632.18"; transcript_id "transcript4501.chr15.nic"; exon_number "7"; exon_id "ENSMUSE00001309665.2";
chr15	IsoQuant	exon	79189903	79190011	.	-	.	gene_id "ENSMUSG00000042632.18"; transcript_id "transcript4501.chr15.nic"; exon_number "8"; exon_id "ENSMUSE00000261189.2";
chr15	IsoQuant	exon	79186819	79186897	.	-	.	gene_id "ENSMUSG00000042632.18"; transcript_id "transcript4501.chr15.nic"; exon_number "9"; exon_id "ENSMUSE00001209947.2";
chr15	IsoQuant	exon	79183232	79183395	.	-	.	gene_id "ENSMUSG00000042632.18"; transcript_id "transcript4501.chr15.nic"; exon_number "10"; exon_id "ENSMUSE00001229685.2";
chr15	IsoQuant	exon	79181499	79181649	.	-	.	gene_id "ENSMUSG00000042632.18"; transcript_id "transcript4501.chr15.nic"; exon_number "11"; exon_id "ENSMUSE00001244998.2";
chr15	IsoQuant	exon	79173779	79173915	.	-	.	gene_id "ENSMUSG00000042632.18"; transcript_id "transcript4501.chr15.nic"; exon_number "12"; exon_id "ENSMUSE00001267716.2";
chr15	IsoQuant	exon	79173331	79173485	.	-	.	gene_id "ENSMUSG00000042632.18"; transcript_id "transcript4501.chr15.nic"; exon_number "13"; exon_id "ENSMUSE00000261149.2";
chr15	IsoQuant	exon	79171816	79171983	.	-	.	gene_id "ENSMUSG00000042632.18"; transcript_id "transcript4501.chr15.nic"; exon_number "14"; exon_id "ENSMUSE00000261143.2";
chr15	IsoQuant	exon	79171310	79171383	.	-	.	gene_id "ENSMUSG00000042632.18"; transcript_id "transcript4501.chr15.nic"; exon_number "15"; exon_id "ENSMUSE00001439244.2";
chr15	IsoQuant	exon	79170428	79171095	.	-	.	gene_id "ENSMUSG00000042632.18"; transcript_id "transcript4501.chr15.nic"; exon_number "16"; exon_id "ENSMUSE00000904498.2";
chr15	HAVANA	gene	79230821	79243276	.	+	.	gene_id "ENSMUSG00000042622.15"; transcripts "1"; gene_type "protein_coding"; gene_name "Maff"; mgi_id "MGI:96910"; havana_gene "OTTMUSG00000070775.1";
chr15	HAVANA	transcript	79231720	79243276	.	+	.	gene_id "ENSMUSG00000042622.15"; transcript_id "ENSMUST00000096350.11"; exons "3"; gene_type "protein_coding"; gene_name "Maff"; transcript_type "protein_coding"; transcript_name "Maff-201"; protein_id "ENSMUSP00000094076.4"; transcript_support_level "1"; mgi_id "MGI:96910"; tag "basic"; ccdsid "CCDS27638.1"; havana_gene "OTTMUSG00000070775.1"; havana_transcript "OTTMUST00000171026.1";
chr15	HAVANA	UTR	79231720	79231954	.	+	.	gene_id "ENSMUSG00000042622.15"; transcript_id "ENSMUST00000096350.11"; exon_number "1"; exon_id "ENSMUSE00000647846.4"; gene_type "protein_coding"; gene_name "Maff"; transcript_type "protein_coding"; transcript_name "Maff-201"; protein_id "ENSMUSP00000094076.4"; transcript_support_level "1"; mgi_id "MGI:96910"; tag "basic"; ccdsid "CCDS27638.1"; havana_gene "OTTMUSG00000070775.1"; havana_transcript "OTTMUST00000171026.1";
chr15	HAVANA	exon	79231720	79231954	.	+	.	gene_id "ENSMUSG00000042622.15"; transcript_id "ENSMUST00000096350.11"; exon_number "2"; exon_id "ENSMUSE00000647846.4"; gene_type "protein_coding"; gene_name "Maff"; transcript_type "protein_coding"; transcript_name "Maff-201"; protein_id "ENSMUSP00000094076.4"; transcript_support_level "1"; mgi_id "MGI:96910"; tag "basic"; ccdsid "CCDS27638.1"; havana_gene "OTTMUSG00000070775.1"; havana_transcript "OTTMUST00000171026.1";
chr15	HAVANA	UTR	79241167	79241197	.	+	.	gene_id "ENSMUSG00000042622.15"; transcript_id "ENSMUST00000096350.11"; exon_number "3"; exon_id "2359";
chr15	HAVANA	exon	79241167	79241233	.	+	.	gene_id "ENSMUSG00000042622.15"; transcript_id "ENSMUST00000096350.11"; exon_number "4"; exon_id "ENSMUSE00000261102.2"; gene_type "protein_coding"; gene_name "Maff"; transcript_type "protein_coding"; transcript_name "Maff-201"; protein_id "ENSMUSP00000094076.4"; transcript_support_level "1"; mgi_id "MGI:96910"; tag "basic"; ccdsid "CCDS27638.1"; havana_gene "OTTMUSG00000070775.1"; havana_transcript "OTTMUST00000171026.1";
chr15	HAVANA	start_codon	79241198	79241200	.	+	.	gene_id "ENSMUSG00000042622.15"; transcript_id "ENSMUST00000096350.11"; exon_number "5"; exon_id "2360";
chr15	HAVANA	CDS	79241198	79241233	.	+	.	gene_id "ENSMUSG00000042622.15"; transcript_id "ENSMUST00000096350.11"; exon_number "6"; exon_id "2361";
chr15	HAVANA	CDS	79241621	79242052	.	+	.	gene_id "ENSMUSG00000042622.15"; transcript_id "ENSMUST00000096350.11"; exon_number "7"; exon_id "2362";
chr15	HAVANA	exon	79241621	79243276	.	+	.	gene_id "ENSMUSG00000042622.15"; transcript_id "ENSMUST00000096350.11"; exon_number "8"; exon_id "ENSMUSE00001442583.2"; gene_type "protein_coding"; gene_name "Maff"; transcript_type "protein_coding"; transcript_name "Maff-201"; protein_id "ENSMUSP00000094076.4"; transcript_support_level "1"; mgi_id "MGI:96910"; tag "basic"; ccdsid "CCDS27638.1"; havana_gene "OTTMUSG00000070775.1"; havana_transcript "OTTMUST00000171026.1";
chr15	HAVANA	stop_codon	79242053	79242055	.	+	.	gene_id "ENSMUSG00000042622.15"; transcript_id "ENSMUST00000096350.11"; exon_number "9"; exon_id "2363";
chr15	HAVANA	UTR	79242053	79243276	.	+	.	gene_id "ENSMUSG00000042622.15"; transcript_id "ENSMUST00000096350.11"; exon_number "10"; exon_id "2364";
chr15	IsoQuant	gene	79243500	79245391	.	-	.	gene_id "novel_gene_chr15_4529"; transcripts "1";
chr15	IsoQuant	transcript	79243500	79245391	.	-	.	gene_id "novel_gene_chr15_4529"; transcript_id "transcript4528.chr15.nnic"; exons "1";
chr15	IsoQuant	exon	79243500	79245391	.	-	.	gene_id "novel_gene_chr15_4529"; transcript_id "transcript4528.chr15.nnic"; exon_number "1"; exon_id "2365";
chr15	HAVANA	gene	79244884	79287769	.	-	.	gene_id "ENSMUSG00000009035.16"; transcripts "3"; gene_type "protein_coding"; gene_name "Tmem184b"; mgi_id "MGI:2445179"; tag "ncRNA_host"; havana_gene "OTTMUSG00000069852.1";
chr15	HAVANA	transcript	79244884	79287769	.	-	.	gene_id "ENSMUSG00000009035.16"; transcript_id "ENSMUST00000074991.10"; exons "9"; gene_type "protein_coding"; gene_name "Tmem184b"; transcript_type "protein_coding"; transcript_name "Tmem184b-201"; protein_id "ENSMUSP00000074518.3"; transcript_support_level "1"; mgi_id "MGI:2445179"; tag "basic"; ccdsid "CCDS27639.1"; havana_gene "OTTMUSG00000069852.1"; havana_transcript "OTTMUST00000169040.1";
chr15	HAVANA	exon	79287385	79287769	.	-	.	gene_id "ENSMUSG00000009035.16"; transcript_id "ENSMUST00000074991.10"; exon_number "1"; exon_id "ENSMUSE00001438786.2"; gene_type "protein_coding"; gene_name "Tmem184b"; transcript_type "protein_coding"; transcript_name "Tmem184b-201"; protein_id "ENSMUSP00000074518.3"; transcript_support_level "1"; mgi_id "MGI:2445179"; tag "basic"; ccdsid "CCDS27639.1"; havana_gene "OTTMUSG00000069852.1"; havana_transcript "OTTMUST00000169040.1";
chr15	HAVANA	UTR	79287385	79287769	.	-	.	gene_id "ENSMUSG00000009035.16"; transcript_id "ENSMUST00000074991.10"; exon_number "2"; exon_id "ENSMUSE00001438786.2"; gene_type "protein_coding"; gene_name "Tmem184b"; transcript_type "protein_coding"; transcript_name "Tmem184b-201"; protein_id "ENSMUSP00000074518.3"; transcript_support_level "1"; mgi_id "MGI:2445179"; tag "basic"; ccdsid "CCDS27639.1"; havana_gene "OTTMUSG00000069852.1"; havana_transcript "OTTMUST00000169040.1";
chr15	HAVANA	UTR	79262856	79262913	.	-	.	gene_id "ENSMUSG00000009035.16"; transcript_id "ENSMUST00000074991.10"; exon_number "3"; exon_id "2366";
chr15	HAVANA	start_codon	79262853	79262855	.	-	.	gene_id "ENSMUSG00000009035.16"; transcript_id "ENSMUST00000074991.10"; exon_number "4"; exon_id "2367";
chr15	HAVANA	exon	79262664	79262913	.	-	.	gene_id "ENSMUSG00000009035.16"; transcript_id "ENSMUST00000074991.10"; exon_number "5"; exon_id "ENSMUSE00001438237.2"; gene_type "protein_coding"; gene_name "Tmem184b"; transcript_type "protein_coding"; transcript_name "Tmem184b-201"; protein_id "ENSMUSP00000074518.3"; transcript_support_level "1"; mgi_id "MGI:2445179"; tag "basic"; ccdsid "CCDS27639.1"; havana_gene "OTTMUSG00000069852.1"; havana_transcript "OTTMUST00000169040.1";
chr15	HAVANA	CDS	79262664	79262855	.	-	.	gene_id "ENSMUSG00000009035.16"; transcript_id "ENSMUST00000074991.10"; exon_number "6"; exon_id "2368";
chr15	HAVANA	exon	79261247	79261412	.	-	.	gene_id "ENSMUSG00000009035.16"; transcript_id "ENSMUST00000074991.10"; exon_number "7"; exon_id "ENSMUSE00000261048.2"; gene_type "protein_coding"; gene_name "Tmem184b"; transcript_type "protein_coding"; transcript_name "Tmem184b-201"; protein_id "ENSMUSP00000074518.3"; transcript_support_level "1"; mgi_id "MGI:2445179"; tag "basic"; ccdsid "CCDS27639.1"; havana_gene "OTTMUSG00000069852.1"; havana_transcript "OTTMUST00000169040.1";
chr15	HAVANA	CDS	79261247	79261412	.	-	.	gene_id "ENSMUSG00000009035.16"; transcript_id "ENSMUST00000074991.10"; exon_number "8"; exon_id "ENSMUSE00000261048.2"; gene_type "protein_coding"; gene_name "Tmem184b"; transcript_type "protein_coding"; transcript_name "Tmem184b-201"; protein_id "ENSMUSP00000074518.3"; transcript_support_level "1"; mgi_id "MGI:2445179"; tag "basic"; ccdsid "CCDS27639.1"; havana_gene "OTTMUSG00000069852.1"; havana_transcript "OTTMUST00000169040.1";
chr15	HAVANA	exon	79254098	79254188	.	-	.	gene_id "ENSMUSG00000009035.16"; transcript_id "ENSMUST00000074991.10"; exon_number "9"; exon_id "ENSMUSE00001436778.2"; gene_type "protein_coding"; gene_name "Tmem184b"; transcript_type "protein_coding"; transcript_name "Tmem184b-201"; protein_id "ENSMUSP00000074518.3"; transcript_support_level "1"; mgi_id "MGI:2445179"; tag "basic"; ccdsid "CCDS27639.1"; havana_gene "OTTMUSG00000069852.1"; havana_transcript "OTTMUST00000169040.1";
chr15	HAVANA	CDS	79254098	79254188	.	-	.	gene_id "ENSMUSG00000009035.16"; transcript_id "ENSMUST00000074991.10"; exon_number "10"; exon_id "ENSMUSE00001436778.2"; gene_type "protein_coding"; gene_name "Tmem184b"; transcript_type "protein_coding"; transcript_name "Tmem184b-201"; protein_id "ENSMUSP00000074518.3"; transcript_support_level "1"; mgi_id "MGI:2445179"; tag "basic"; ccdsid "CCDS27639.1"; havana_gene "OTTMUSG00000069852.1"; havana_transcript "OTTMUST00000169040.1";
chr15	HAVANA	exon	79253870	79253945	.	-	.	gene_id "ENSMUSG00000009035.16"; transcript_id "ENSMUST00000074991.10"; exon_number "11"; exon_id "ENSMUSE00000126527.2"; gene_type "protein_coding"; gene_name "Tmem184b"; transcript_type "protein_coding"; transcript_name "Tmem184b-201"; protein_id "ENSMUSP00000074518.3"; transcript_support_level "1"; mgi_id "MGI:2445179"; tag "basic"; ccdsid "CCDS27639.1"; havana_gene "OTTMUSG00000069852.1"; havana_transcript "OTTMUST00000169040.1";
chr15	HAVANA	CDS	79253870	79253945	.	-	.	gene_id "ENSMUSG00000009035.16"; transcript_id "ENSMUST00000074991.10"; exon_number "12"; exon_id "ENSMUSE00000126527.2"; gene_type "protein_coding"; gene_name "Tmem184b"; transcript_type "protein_coding"; transcript_name "Tmem184b-201"; protein_id "ENSMUSP00000074518.3"; transcript_support_level "1"; mgi_id "MGI:2445179"; tag "basic"; ccdsid "CCDS27639.1"; havana_gene "OTTMUSG00000069852.1"; havana_transcript "OTTMUST00000169040.1";
chr15	HAVANA	exon	79250787	79250878	.	-	.	gene_id "ENSMUSG00000009035.16"; transcript_id "ENSMUST00000074991.10"; exon_number "13"; exon_id "ENSMUSE00000126530.2"; gene_type "protein_coding"; gene_name "Tmem184b"; transcript_type "protein_coding"; transcript_name "Tmem184b-201"; protein_id "ENSMUSP00000074518.3"; transcript_support_level "1"; mgi_id "MGI:2445179"; tag "basic"; ccdsid "CCDS27639.1"; havana_gene "OTTMUSG00000069852.1"; havana_transcript "OTTMUST00000169040.1";
chr15	HAVANA	CDS	79250787	79250878	.	-	.	gene_id "ENSMUSG00000009035.16"; transcript_id "ENSMUST00000074991.10"; exon_number "14"; exon_id "ENSMUSE00000126530.2"; gene_type "protein_coding"; gene_name "Tmem184b"; transcript_type "protein_coding"; transcript_name "Tmem184b-201"; protein_id "ENSMUSP00000074518.3"; transcript_support_level "1"; mgi_id "MGI:2445179"; tag "basic"; ccdsid "CCDS27639.1"; havana_gene "OTTMUSG00000069852.1"; havana_transcript "OTTMUST00000169040.1";
chr15	HAVANA	exon	79249987	79250156	.	-	.	gene_id "ENSMUSG00000009035.16"; transcript_id "ENSMUST00000074991.10"; exon_number "15"; exon_id "ENSMUSE00000261017.2"; gene_type "protein_coding"; gene_name "Tmem184b"; transcript_type "protein_coding"; transcript_name "Tmem184b-201"; protein_id "ENSMUSP00000074518.3"; transcript_support_level "1"; mgi_id "MGI:2445179"; tag "basic"; ccdsid "CCDS27639.1"; havana_gene "OTTMUSG00000069852.1"; havana_transcript "OTTMUST00000169040.1";
chr15	HAVANA	CDS	79249987	79250156	.	-	.	gene_id "ENSMUSG00000009035.16"; transcript_id "ENSMUST00000074991.10"; exon_number "16"; exon_id "ENSMUSE00000261017.2"; gene_type "protein_coding"; gene_name "Tmem184b"; transcript_type "protein_coding"; transcript_name "Tmem184b-201"; protein_id "ENSMUSP00000074518.3"; transcript_support_level "1"; mgi_id "MGI:2445179"; tag "basic"; ccdsid "CCDS27639.1"; havana_gene "OTTMUSG00000069852.1"; havana_transcript "OTTMUST00000169040.1";
chr15	HAVANA	exon	79249485	79249679	.	-	.	gene_id "ENSMUSG00000009035.16"; transcript_id "ENSMUST00000074991.10"; exon_number "17"; exon_id "ENSMUSE00000126532.2"; gene_type "protein_coding"; gene_name "Tmem184b"; transcript_type "protein_coding"; transcript_name "Tmem184b-201"; protein_id "ENSMUSP00000074518.3"; transcript_support_level "1"; mgi_id "MGI:2445179"; tag "basic"; ccdsid "CCDS27639.1"; havana_gene "OTTMUSG00000069852.1"; havana_transcript "OTTMUST00000169040.1";
chr15	HAVANA	CDS	79249485	79249679	.	-	.	gene_id "ENSMUSG00000009035.16"; transcript_id "ENSMUST00000074991.10"; exon_number "18"; exon_id "ENSMUSE00000126532.2"; gene_type "protein_coding"; gene_name "Tmem184b"; transcript_type "protein_coding"; transcript_name "Tmem184b-201"; protein_id "ENSMUSP00000074518.3"; transcript_support_level "1"; mgi_id "MGI:2445179"; tag "basic"; ccdsid "CCDS27639.1"; havana_gene "OTTMUSG00000069852.1"; havana_transcript "OTTMUST00000169040.1";
chr15	HAVANA	CDS	79246847	79247085	.	-	.	gene_id "ENSMUSG00000009035.16"; transcript_id "ENSMUST00000074991.10"; exon_number "19"; exon_id "2369";
chr15	HAVANA	stop_codon	79246844	79246846	.	-	.	gene_id "ENSMUSG00000009035.16"; transcript_id "ENSMUST00000074991.10"; exon_number "20"; exon_id "2370";
chr15	HAVANA	exon	79244884	79247085	.	-	.	gene_id "ENSMUSG00000009035.16"; transcript_id "ENSMUST00000074991.10"; exon_number "21"; exon_id "ENSMUSE00000516347.3"; gene_type "protein_coding"; gene_name "Tmem184b"; transcript_type "protein_coding"; transcript_name "Tmem184b-201"; protein_id "ENSMUSP00000074518.3"; transcript_support_level "1"; mgi_id "MGI:2445179"; tag "basic"; ccdsid "CCDS27639.1"; havana_gene "OTTMUSG00000069852.1"; havana_transcript "OTTMUST00000169040.1";
chr15	HAVANA	UTR	79244884	79246846	.	-	.	gene_id "ENSMUSG00000009035.16"; transcript_id "ENSMUST00000074991.10"; exon_number "22"; exon_id "2371";
chr15	IsoQuant	transcript	79244884	79281112	.	-	.	gene_id "ENSMUSG00000009035.16"; transcript_id "transcript4520.chr15.nic"; exons "9";
chr15	IsoQuant	exon	79280876	79281112	.	-	.	gene_id "ENSMUSG00000009035.16"; transcript_id "transcript4520.chr15.nic"; exon_number "1"; exon_id "2372";
chr15	IsoQuant	exon	79262664	79262913	.	-	.	gene_id "ENSMUSG00000009035.16"; transcript_id "transcript4520.chr15.nic"; exon_number "2"; exon_id "ENSMUSE00001438237.2";
chr15	IsoQuant	exon	79261247	79261412	.	-	.	gene_id "ENSMUSG00000009035.16"; transcript_id "transcript4520.chr15.nic"; exon_number "3"; exon_id "ENSMUSE00000261048.2";
chr15	IsoQuant	exon	79254098	79254188	.	-	.	gene_id "ENSMUSG00000009035.16"; transcript_id "transcript4520.chr15.nic"; exon_number "4"; exon_id "ENSMUSE00001436778.2";
chr15	IsoQuant	exon	79253870	79253945	.	-	.	gene_id "ENSMUSG00000009035.16"; transcript_id "transcript4520.chr15.nic"; exon_number "5"; exon_id "ENSMUSE00000126527.2";
chr15	IsoQuant	exon	79250787	79250878	.	-	.	gene_id "ENSMUSG00000009035.16"; transcript_id "transcript4520.chr15.nic"; exon_number "6"; exon_id "ENSMUSE00000126530.2";
chr15	IsoQuant	exon	79249987	79250156	.	-	.	gene_id "ENSMUSG00000009035.16"; transcript_id "transcript4520.chr15.nic"; exon_number "7"; exon_id "ENSMUSE00000261017.2";
chr15	IsoQuant	exon	79249485	79249679	.	-	.	gene_id "ENSMUSG00000009035.16"; transcript_id "transcript4520.chr15.nic"; exon_number "8"; exon_id "ENSMUSE00000126532.2";
chr15	IsoQuant	exon	79244884	79247085	.	-	.	gene_id "ENSMUSG00000009035.16"; transcript_id "transcript4520.chr15.nic"; exon_number "9"; exon_id "ENSMUSE00000516347.3";
chr15	HAVANA	transcript	79244904	79287456	.	-	.	gene_id "ENSMUSG00000009035.16"; transcript_id "ENSMUST00000228002.2"; exons "10"; gene_type "protein_coding"; gene_name "Tmem184b"; transcript_type "protein_coding"; transcript_name "Tmem184b-204"; protein_id "ENSMUSP00000154210.2"; mgi_id "MGI:2445179"; tag "basic"; havana_gene "OTTMUSG00000069852.1"; havana_transcript "OTTMUST00000169042.1";
chr15	HAVANA	exon	79287385	79287456	.	-	.	gene_id "ENSMUSG00000009035.16"; transcript_id "ENSMUST00000228002.2"; exon_number "1"; exon_id "ENSMUSE00001429648.2"; gene_type "protein_coding"; gene_name "Tmem184b"; transcript_type "protein_coding"; transcript_name "Tmem184b-204"; protein_id "ENSMUSP00000154210.2"; mgi_id "MGI:2445179"; tag "basic"; havana_gene "OTTMUSG00000069852.1"; havana_transcript "OTTMUST00000169042.1";
chr15	HAVANA	UTR	79287385	79287456	.	-	.	gene_id "ENSMUSG00000009035.16"; transcript_id "ENSMUST00000228002.2"; exon_number "2"; exon_id "ENSMUSE00001429648.2"; gene_type "protein_coding"; gene_name "Tmem184b"; transcript_type "protein_coding"; transcript_name "Tmem184b-204"; protein_id "ENSMUSP00000154210.2"; mgi_id "MGI:2445179"; tag "basic"; havana_gene "OTTMUSG00000069852.1"; havana_transcript "OTTMUST00000169042.1";
chr15	HAVANA	UTR	79262856	79262913	.	-	.	gene_id "ENSMUSG00000009035.16"; transcript_id "ENSMUST00000228002.2"; exon_number "3"; exon_id "chr15.2366";
chr15	HAVANA	start_codon	79262853	79262855	.	-	.	gene_id "ENSMUSG00000009035.16"; transcript_id "ENSMUST00000228002.2"; exon_number "4"; exon_id "chr15.2367";
chr15	HAVANA	exon	79262664	79262913	.	-	.	gene_id "ENSMUSG00000009035.16"; transcript_id "ENSMUST00000228002.2"; exon_number "5"; exon_id "ENSMUSE00001438237.2"; gene_type "protein_coding"; gene_name "Tmem184b"; transcript_type "protein_coding"; transcript_name "Tmem184b-204"; protein_id "ENSMUSP00000154210.2"; mgi_id "MGI:2445179"; tag "basic"; havana_gene "OTTMUSG00000069852.1"; havana_transcript "OTTMUST00000169042.1";
chr15	HAVANA	CDS	79262664	79262855	.	-	.	gene_id "ENSMUSG00000009035.16"; transcript_id "ENSMUST00000228002.2"; exon_number "6"; exon_id "chr15.2368";
chr15	HAVANA	exon	79261247	79261412	.	-	.	gene_id "ENSMUSG00000009035.16"; transcript_id "ENSMUST00000228002.2"; exon_number "7"; exon_id "ENSMUSE00000261048.2"; gene_type "protein_coding"; gene_name "Tmem184b"; transcript_type "protein_coding"; transcript_name "Tmem184b-204"; protein_id "ENSMUSP00000154210.2"; mgi_id "MGI:2445179"; tag "basic"; havana_gene "OTTMUSG00000069852.1"; havana_transcript "OTTMUST00000169042.1";
chr15	HAVANA	CDS	79261247	79261412	.	-	.	gene_id "ENSMUSG00000009035.16"; transcript_id "ENSMUST00000228002.2"; exon_number "8"; exon_id "ENSMUSE00000261048.2"; gene_type "protein_coding"; gene_name "Tmem184b"; transcript_type "protein_coding"; transcript_name "Tmem184b-204"; protein_id "ENSMUSP00000154210.2"; mgi_id "MGI:2445179"; tag "basic"; havana_gene "OTTMUSG00000069852.1"; havana_transcript "OTTMUST00000169042.1";
chr15	HAVANA	exon	79254098	79254188	.	-	.	gene_id "ENSMUSG00000009035.16"; transcript_id "ENSMUST00000228002.2"; exon_number "9"; exon_id "ENSMUSE00001436778.2"; gene_type "protein_coding"; gene_name "Tmem184b"; transcript_type "protein_coding"; transcript_name "Tmem184b-204"; protein_id "ENSMUSP00000154210.2"; mgi_id "MGI:2445179"; tag "basic"; havana_gene "OTTMUSG00000069852.1"; havana_transcript "OTTMUST00000169042.1";
chr15	HAVANA	CDS	79254098	79254188	.	-	.	gene_id "ENSMUSG00000009035.16"; transcript_id "ENSMUST00000228002.2"; exon_number "10"; exon_id "ENSMUSE00001436778.2"; gene_type "protein_coding"; gene_name "Tmem184b"; transcript_type "protein_coding"; transcript_name "Tmem184b-204"; protein_id "ENSMUSP00000154210.2"; mgi_id "MGI:2445179"; tag "basic"; havana_gene "OTTMUSG00000069852.1"; havana_transcript "OTTMUST00000169042.1";
chr15	HAVANA	exon	79253870	79253945	.	-	.	gene_id "ENSMUSG00000009035.16"; transcript_id "ENSMUST00000228002.2"; exon_number "11"; exon_id "ENSMUSE00000126527.2"; gene_type "protein_coding"; gene_name "Tmem184b"; transcript_type "protein_coding"; transcript_name "Tmem184b-204"; protein_id "ENSMUSP00000154210.2"; mgi_id "MGI:2445179"; tag "basic"; havana_gene "OTTMUSG00000069852.1"; havana_transcript "OTTMUST00000169042.1";
chr15	HAVANA	CDS	79253870	79253945	.	-	.	gene_id "ENSMUSG00000009035.16"; transcript_id "ENSMUST00000228002.2"; exon_number "12"; exon_id "ENSMUSE00000126527.2"; gene_type "protein_coding"; gene_name "Tmem184b"; transcript_type "protein_coding"; transcript_name "Tmem184b-204"; protein_id "ENSMUSP00000154210.2"; mgi_id "MGI:2445179"; tag "basic"; havana_gene "OTTMUSG00000069852.1"; havana_transcript "OTTMUST00000169042.1";
chr15	HAVANA	exon	79250787	79250878	.	-	.	gene_id "ENSMUSG00000009035.16"; transcript_id "ENSMUST00000228002.2"; exon_number "13"; exon_id "ENSMUSE00000126530.2"; gene_type "protein_coding"; gene_name "Tmem184b"; transcript_type "protein_coding"; transcript_name "Tmem184b-204"; protein_id "ENSMUSP00000154210.2"; mgi_id "MGI:2445179"; tag "basic"; havana_gene "OTTMUSG00000069852.1"; havana_transcript "OTTMUST00000169042.1";
chr15	HAVANA	CDS	79250787	79250878	.	-	.	gene_id "ENSMUSG00000009035.16"; transcript_id "ENSMUST00000228002.2"; exon_number "14"; exon_id "ENSMUSE00000126530.2"; gene_type "protein_coding"; gene_name "Tmem184b"; transcript_type "protein_coding"; transcript_name "Tmem184b-204"; protein_id "ENSMUSP00000154210.2"; mgi_id "MGI:2445179"; tag "basic"; havana_gene "OTTMUSG00000069852.1"; havana_transcript "OTTMUST00000169042.1";
chr15	HAVANA	exon	79249987	79250156	.	-	.	gene_id "ENSMUSG00000009035.16"; transcript_id "ENSMUST00000228002.2"; exon_number "15"; exon_id "ENSMUSE00000261017.2"; gene_type "protein_coding"; gene_name "Tmem184b"; transcript_type "protein_coding"; transcript_name "Tmem184b-204"; protein_id "ENSMUSP00000154210.2"; mgi_id "MGI:2445179"; tag "basic"; havana_gene "OTTMUSG00000069852.1"; havana_transcript "OTTMUST00000169042.1";
chr15	HAVANA	CDS	79249987	79250156	.	-	.	gene_id "ENSMUSG00000009035.16"; transcript_id "ENSMUST00000228002.2"; exon_number "16"; exon_id "ENSMUSE00000261017.2"; gene_type "protein_coding"; gene_name "Tmem184b"; transcript_type "protein_coding"; transcript_name "Tmem184b-204"; protein_id "ENSMUSP00000154210.2"; mgi_id "MGI:2445179"; tag "basic"; havana_gene "OTTMUSG00000069852.1"; havana_transcript "OTTMUST00000169042.1";
chr15	HAVANA	exon	79249485	79249679	.	-	.	gene_id "ENSMUSG00000009035.16"; transcript_id "ENSMUST00000228002.2"; exon_number "17"; exon_id "ENSMUSE00000126532.2"; gene_type "protein_coding"; gene_name "Tmem184b"; transcript_type "protein_coding"; transcript_name "Tmem184b-204"; protein_id "ENSMUSP00000154210.2"; mgi_id "MGI:2445179"; tag "basic"; havana_gene "OTTMUSG00000069852.1"; havana_transcript "OTTMUST00000169042.1";
chr15	HAVANA	CDS	79249485	79249679	.	-	.	gene_id "ENSMUSG00000009035.16"; transcript_id "ENSMUST00000228002.2"; exon_number "18"; exon_id "ENSMUSE00000126532.2"; gene_type "protein_coding"; gene_name "Tmem184b"; transcript_type "protein_coding"; transcript_name "Tmem184b-204"; protein_id "ENSMUSP00000154210.2"; mgi_id "MGI:2445179"; tag "basic"; havana_gene "OTTMUSG00000069852.1"; havana_transcript "OTTMUST00000169042.1";
chr15	HAVANA	exon	79247858	79247878	.	-	.	gene_id "ENSMUSG00000009035.16"; transcript_id "ENSMUST00000228002.2"; exon_number "19"; exon_id "ENSMUSE00001429694.2"; gene_type "protein_coding"; gene_name "Tmem184b"; transcript_type "protein_coding"; transcript_name "Tmem184b-204"; protein_id "ENSMUSP00000154210.2"; mgi_id "MGI:2445179"; tag "basic"; havana_gene "OTTMUSG00000069852.1"; havana_transcript "OTTMUST00000169042.1";
chr15	HAVANA	CDS	79247858	79247878	.	-	.	gene_id "ENSMUSG00000009035.16"; transcript_id "ENSMUST00000228002.2"; exon_number "20"; exon_id "ENSMUSE00001429694.2"; gene_type "protein_coding"; gene_name "Tmem184b"; transcript_type "protein_coding"; transcript_name "Tmem184b-204"; protein_id "ENSMUSP00000154210.2"; mgi_id "MGI:2445179"; tag "basic"; havana_gene "OTTMUSG00000069852.1"; havana_transcript "OTTMUST00000169042.1";
chr15	HAVANA	CDS	79246847	79247085	.	-	.	gene_id "ENSMUSG00000009035.16"; transcript_id "ENSMUST00000228002.2"; exon_number "21"; exon_id "chr15.2369";
chr15	HAVANA	stop_codon	79246844	79246846	.	-	.	gene_id "ENSMUSG00000009035.16"; transcript_id "ENSMUST00000228002.2"; exon_number "22"; exon_id "chr15.2370";
chr15	HAVANA	exon	79244904	79247085	.	-	.	gene_id "ENSMUSG00000009035.16"; transcript_id "ENSMUST00000228002.2"; exon_number "23"; exon_id "ENSMUSE00001434762.2"; gene_type "protein_coding"; gene_name "Tmem184b"; transcript_type "protein_coding"; transcript_name "Tmem184b-204"; protein_id "ENSMUSP00000154210.2"; mgi_id "MGI:2445179"; tag "basic"; havana_gene "OTTMUSG00000069852.1"; havana_transcript "OTTMUST00000169042.1";
chr15	HAVANA	UTR	79244904	79246846	.	-	.	gene_id "ENSMUSG00000009035.16"; transcript_id "ENSMUST00000228002.2"; exon_number "24"; exon_id "2373";
chr15	IsoQuant	gene	79269549	79272206	.	-	.	gene_id "novel_gene_chr15_4531"; transcripts "1";
chr15	IsoQuant	transcript	79269549	79272206	.	-	.	gene_id "novel_gene_chr15_4531"; transcript_id "transcript4530.chr15.nnic"; exons "1";
chr15	IsoQuant	exon	79269549	79272206	.	-	.	gene_id "novel_gene_chr15_4531"; transcript_id "transcript4530.chr15.nnic"; exon_number "1"; exon_id "2374";
chr15	IsoQuant	gene	79286150	79287501	.	-	.	gene_id "novel_gene_chr15_4535"; transcripts "1";
chr15	IsoQuant	transcript	79286150	79287501	.	-	.	gene_id "novel_gene_chr15_4535"; transcript_id "transcript4534.chr15.nnic"; exons "1";
chr15	IsoQuant	exon	79286150	79287501	.	-	.	gene_id "novel_gene_chr15_4535"; transcript_id "transcript4534.chr15.nnic"; exon_number "1"; exon_id "2375";
chr15	HAVANA	gene	79302056	79339767	.	-	.	gene_id "ENSMUSG00000022433.22"; transcripts "8"; gene_type "protein_coding"; gene_name "Csnk1e"; mgi_id "MGI:1351660"; havana_gene "OTTMUSG00000029589.1";
chr15	IsoQuant	transcript	79302056	79326320	.	-	.	gene_id "ENSMUSG00000022433.22"; transcript_id "transcript4540.chr15.nic"; exons "11";
chr15	IsoQuant	exon	79326293	79326320	.	-	.	gene_id "ENSMUSG00000022433.22"; transcript_id "transcript4540.chr15.nic"; exon_number "1"; exon_id "2376";
chr15	IsoQuant	exon	79322972	79323059	.	-	.	gene_id "ENSMUSG00000022433.22"; transcript_id "transcript4540.chr15.nic"; exon_number "2"; exon_id "ENSMUSE00000717915.2";
chr15	IsoQuant	exon	79314255	79314365	.	-	.	gene_id "ENSMUSG00000022433.22"; transcript_id "transcript4540.chr15.nic"; exon_number "3"; exon_id "ENSMUSE00000377323.2";
chr15	IsoQuant	exon	79313912	79314060	.	-	.	gene_id "ENSMUSG00000022433.22"; transcript_id "transcript4540.chr15.nic"; exon_number "4"; exon_id "ENSMUSE00000557632.2";
chr15	IsoQuant	exon	79310459	79310687	.	-	.	gene_id "ENSMUSG00000022433.22"; transcript_id "transcript4540.chr15.nic"; exon_number "5"; exon_id "ENSMUSE00001271356.2";
chr15	IsoQuant	exon	79309700	79309870	.	-	.	gene_id "ENSMUSG00000022433.22"; transcript_id "transcript4540.chr15.nic"; exon_number "6"; exon_id "ENSMUSE00001249259.2";
chr15	IsoQuant	exon	79309040	79309188	.	-	.	gene_id "ENSMUSG00000022433.22"; transcript_id "transcript4540.chr15.nic"; exon_number "7"; exon_id "ENSMUSE00000476709.2";
chr15	IsoQuant	exon	79305018	79305210	.	-	.	gene_id "ENSMUSG00000022433.22"; transcript_id "transcript4540.chr15.nic"; exon_number "8"; exon_id "ENSMUSE00000126510.2";
chr15	IsoQuant	exon	79304784	79304923	.	-	.	gene_id "ENSMUSG00000022433.22"; transcript_id "transcript4540.chr15.nic"; exon_number "9"; exon_id "ENSMUSE00001301507.2";
chr15	IsoQuant	exon	79304105	79304168	.	-	.	gene_id "ENSMUSG00000022433.22"; transcript_id "transcript4540.chr15.nic"; exon_number "10"; exon_id "ENSMUSE00001216175.2";
chr15	IsoQuant	exon	79302056	79303387	.	-	.	gene_id "ENSMUSG00000022433.22"; transcript_id "transcript4540.chr15.nic"; exon_number "11"; exon_id "ENSMUSE00000716868.2";
chr15	IsoQuant	transcript	79302060	79326268	.	-	.	gene_id "ENSMUSG00000022433.22"; transcript_id "transcript4541.chr15.nnic"; exons "11";
chr15	IsoQuant	exon	79326128	79326268	.	-	.	gene_id "ENSMUSG00000022433.22"; transcript_id "transcript4541.chr15.nnic"; exon_number "1"; exon_id "2377";
chr15	IsoQuant	exon	79322972	79323059	.	-	.	gene_id "ENSMUSG00000022433.22"; transcript_id "transcript4541.chr15.nnic"; exon_number "2"; exon_id "ENSMUSE00000717915.2";
chr15	IsoQuant	exon	79314255	79314365	.	-	.	gene_id "ENSMUSG00000022433.22"; transcript_id "transcript4541.chr15.nnic"; exon_number "3"; exon_id "ENSMUSE00000377323.2";
chr15	IsoQuant	exon	79313912	79314060	.	-	.	gene_id "ENSMUSG00000022433.22"; transcript_id "transcript4541.chr15.nnic"; exon_number "4"; exon_id "ENSMUSE00000557632.2";
chr15	IsoQuant	exon	79310459	79310687	.	-	.	gene_id "ENSMUSG00000022433.22"; transcript_id "transcript4541.chr15.nnic"; exon_number "5"; exon_id "ENSMUSE00001271356.2";
chr15	IsoQuant	exon	79309700	79309870	.	-	.	gene_id "ENSMUSG00000022433.22"; transcript_id "transcript4541.chr15.nnic"; exon_number "6"; exon_id "ENSMUSE00001249259.2";
chr15	IsoQuant	exon	79309040	79309188	.	-	.	gene_id "ENSMUSG00000022433.22"; transcript_id "transcript4541.chr15.nnic"; exon_number "7"; exon_id "ENSMUSE00000476709.2";
chr15	IsoQuant	exon	79305018	79305210	.	-	.	gene_id "ENSMUSG00000022433.22"; transcript_id "transcript4541.chr15.nnic"; exon_number "8"; exon_id "ENSMUSE00000126510.2";
chr15	IsoQuant	exon	79304784	79304923	.	-	.	gene_id "ENSMUSG00000022433.22"; transcript_id "transcript4541.chr15.nnic"; exon_number "9"; exon_id "ENSMUSE00001301507.2";
chr15	IsoQuant	exon	79304105	79304168	.	-	.	gene_id "ENSMUSG00000022433.22"; transcript_id "transcript4541.chr15.nnic"; exon_number "10"; exon_id "ENSMUSE00001216175.2";
chr15	IsoQuant	exon	79302060	79303142	.	-	.	gene_id "ENSMUSG00000022433.22"; transcript_id "transcript4541.chr15.nnic"; exon_number "11"; exon_id "2378";
chr15	IsoQuant	transcript	79303349	79326004	.	-	.	gene_id "ENSMUSG00000022433.22"; transcript_id "transcript4545.chr15.nnic"; exons "11";
chr15	IsoQuant	exon	79324283	79326004	.	-	.	gene_id "ENSMUSG00000022433.22"; transcript_id "transcript4545.chr15.nnic"; exon_number "1"; exon_id "2379";
chr15	IsoQuant	exon	79322972	79323059	.	-	.	gene_id "ENSMUSG00000022433.22"; transcript_id "transcript4545.chr15.nnic"; exon_number "2"; exon_id "ENSMUSE00000717915.2";
chr15	IsoQuant	exon	79314255	79314365	.	-	.	gene_id "ENSMUSG00000022433.22"; transcript_id "transcript4545.chr15.nnic"; exon_number "3"; exon_id "ENSMUSE00000377323.2";
chr15	IsoQuant	exon	79313912	79314060	.	-	.	gene_id "ENSMUSG00000022433.22"; transcript_id "transcript4545.chr15.nnic"; exon_number "4"; exon_id "ENSMUSE00000557632.2";
chr15	IsoQuant	exon	79310459	79310687	.	-	.	gene_id "ENSMUSG00000022433.22"; transcript_id "transcript4545.chr15.nnic"; exon_number "5"; exon_id "ENSMUSE00001271356.2";
chr15	IsoQuant	exon	79309700	79309870	.	-	.	gene_id "ENSMUSG00000022433.22"; transcript_id "transcript4545.chr15.nnic"; exon_number "6"; exon_id "ENSMUSE00001249259.2";
chr15	IsoQuant	exon	79309040	79309188	.	-	.	gene_id "ENSMUSG00000022433.22"; transcript_id "transcript4545.chr15.nnic"; exon_number "7"; exon_id "ENSMUSE00000476709.2";
chr15	IsoQuant	exon	79305018	79305210	.	-	.	gene_id "ENSMUSG00000022433.22"; transcript_id "transcript4545.chr15.nnic"; exon_number "8"; exon_id "ENSMUSE00000126510.2";
chr15	IsoQuant	exon	79304784	79304923	.	-	.	gene_id "ENSMUSG00000022433.22"; transcript_id "transcript4545.chr15.nnic"; exon_number "9"; exon_id "ENSMUSE00001301507.2";
chr15	IsoQuant	exon	79304105	79304168	.	-	.	gene_id "ENSMUSG00000022433.22"; transcript_id "transcript4545.chr15.nnic"; exon_number "10"; exon_id "ENSMUSE00001216175.2";
chr15	IsoQuant	exon	79303349	79303387	.	-	.	gene_id "ENSMUSG00000022433.22"; transcript_id "transcript4545.chr15.nnic"; exon_number "11"; exon_id "ENSMUSE00000787997.2";
chr15	IsoQuant	transcript	79306681	79326268	.	-	.	gene_id "ENSMUSG00000022433.22"; transcript_id "transcript4555.chr15.nic"; exons "9";
chr15	IsoQuant	exon	79326128	79326268	.	-	.	gene_id "ENSMUSG00000022433.22"; transcript_id "transcript4555.chr15.nic"; exon_number "1"; exon_id "chr15.2377";
chr15	IsoQuant	exon	79322972	79323059	.	-	.	gene_id "ENSMUSG00000022433.22"; transcript_id "transcript4555.chr15.nic"; exon_number "2"; exon_id "ENSMUSE00000717915.2";
chr15	IsoQuant	exon	79314255	79314365	.	-	.	gene_id "ENSMUSG00000022433.22"; transcript_id "transcript4555.chr15.nic"; exon_number "3"; exon_id "ENSMUSE00000377323.2";
chr15	IsoQuant	exon	79313912	79314060	.	-	.	gene_id "ENSMUSG00000022433.22"; transcript_id "transcript4555.chr15.nic"; exon_number "4"; exon_id "ENSMUSE00000557632.2";
chr15	IsoQuant	exon	79310459	79310687	.	-	.	gene_id "ENSMUSG00000022433.22"; transcript_id "transcript4555.chr15.nic"; exon_number "5"; exon_id "ENSMUSE00001271356.2";
chr15	IsoQuant	exon	79309700	79309870	.	-	.	gene_id "ENSMUSG00000022433.22"; transcript_id "transcript4555.chr15.nic"; exon_number "6"; exon_id "ENSMUSE00001249259.2";
chr15	IsoQuant	exon	79309040	79309188	.	-	.	gene_id "ENSMUSG00000022433.22"; transcript_id "transcript4555.chr15.nic"; exon_number "7"; exon_id "ENSMUSE00000476709.2";
chr15	IsoQuant	exon	79308352	79308455	.	-	.	gene_id "ENSMUSG00000022433.22"; transcript_id "transcript4555.chr15.nic"; exon_number "8"; exon_id "ENSMUSE00000647824.2";
chr15	IsoQuant	exon	79306681	79308255	.	-	.	gene_id "ENSMUSG00000022433.22"; transcript_id "transcript4555.chr15.nic"; exon_number "9"; exon_id "ENSMUSE00000718337.2";
chr15	HAVANA	transcript	79306681	79326018	.	-	.	gene_id "ENSMUSG00000022433.22"; transcript_id "ENSMUST00000122044.8"; exons "9"; gene_type "protein_coding"; gene_name "Csnk1e"; transcript_type "protein_coding"; transcript_name "Csnk1e-203"; protein_id "ENSMUSP00000113096.2"; transcript_support_level "1"; mgi_id "MGI:1351660"; tag "basic"; ccdsid "CCDS70646.1"; havana_gene "OTTMUSG00000029589.1"; havana_transcript "OTTMUST00000073381.1";
chr15	HAVANA	exon	79325421	79326018	.	-	.	gene_id "ENSMUSG00000022433.22"; transcript_id "ENSMUST00000122044.8"; exon_number "1"; exon_id "ENSMUSE00000714596.2"; gene_type "protein_coding"; gene_name "Csnk1e"; transcript_type "protein_coding"; transcript_name "Csnk1e-203"; protein_id "ENSMUSP00000113096.2"; transcript_support_level "1"; mgi_id "MGI:1351660"; tag "basic"; ccdsid "CCDS70646.1"; havana_gene "OTTMUSG00000029589.1"; havana_transcript "OTTMUST00000073381.1";
chr15	HAVANA	UTR	79325421	79326018	.	-	.	gene_id "ENSMUSG00000022433.22"; transcript_id "ENSMUST00000122044.8"; exon_number "2"; exon_id "ENSMUSE00000714596.2"; gene_type "protein_coding"; gene_name "Csnk1e"; transcript_type "protein_coding"; transcript_name "Csnk1e-203"; protein_id "ENSMUSP00000113096.2"; transcript_support_level "1"; mgi_id "MGI:1351660"; tag "basic"; ccdsid "CCDS70646.1"; havana_gene "OTTMUSG00000029589.1"; havana_transcript "OTTMUST00000073381.1";
chr15	HAVANA	UTR	79323048	79323059	.	-	.	gene_id "ENSMUSG00000022433.22"; transcript_id "ENSMUST00000122044.8"; exon_number "3"; exon_id "2380";
chr15	HAVANA	start_codon	79323045	79323047	.	-	.	gene_id "ENSMUSG00000022433.22"; transcript_id "ENSMUST00000122044.8"; exon_number "4"; exon_id "2381";
chr15	HAVANA	exon	79322972	79323059	.	-	.	gene_id "ENSMUSG00000022433.22"; transcript_id "ENSMUST00000122044.8"; exon_number "5"; exon_id "ENSMUSE00000717915.2"; gene_type "protein_coding"; gene_name "Csnk1e"; transcript_type "protein_coding"; transcript_name "Csnk1e-203"; protein_id "ENSMUSP00000113096.2"; transcript_support_level "1"; mgi_id "MGI:1351660"; tag "basic"; ccdsid "CCDS70646.1"; havana_gene "OTTMUSG00000029589.1"; havana_transcript "OTTMUST00000073381.1";
chr15	HAVANA	CDS	79322972	79323047	.	-	.	gene_id "ENSMUSG00000022433.22"; transcript_id "ENSMUST00000122044.8"; exon_number "6"; exon_id "2382";
chr15	HAVANA	exon	79314255	79314365	.	-	.	gene_id "ENSMUSG00000022433.22"; transcript_id "ENSMUST00000122044.8"; exon_number "7"; exon_id "ENSMUSE00000377323.2"; gene_type "protein_coding"; gene_name "Csnk1e"; transcript_type "protein_coding"; transcript_name "Csnk1e-203"; protein_id "ENSMUSP00000113096.2"; transcript_support_level "1"; mgi_id "MGI:1351660"; tag "basic"; ccdsid "CCDS70646.1"; havana_gene "OTTMUSG00000029589.1"; havana_transcript "OTTMUST00000073381.1";
chr15	HAVANA	CDS	79314255	79314365	.	-	.	gene_id "ENSMUSG00000022433.22"; transcript_id "ENSMUST00000122044.8"; exon_number "8"; exon_id "ENSMUSE00000377323.2"; gene_type "protein_coding"; gene_name "Csnk1e"; transcript_type "protein_coding"; transcript_name "Csnk1e-203"; protein_id "ENSMUSP00000113096.2"; transcript_support_level "1"; mgi_id "MGI:1351660"; tag "basic"; ccdsid "CCDS70646.1"; havana_gene "OTTMUSG00000029589.1"; havana_transcript "OTTMUST00000073381.1";
chr15	HAVANA	exon	79313912	79314060	.	-	.	gene_id "ENSMUSG00000022433.22"; transcript_id "ENSMUST00000122044.8"; exon_number "9"; exon_id "ENSMUSE00000557632.2"; gene_type "protein_coding"; gene_name "Csnk1e"; transcript_type "protein_coding"; transcript_name "Csnk1e-203"; protein_id "ENSMUSP00000113096.2"; transcript_support_level "1"; mgi_id "MGI:1351660"; tag "basic"; ccdsid "CCDS70646.1"; havana_gene "OTTMUSG00000029589.1"; havana_transcript "OTTMUST00000073381.1";
chr15	HAVANA	CDS	79313912	79314060	.	-	.	gene_id "ENSMUSG00000022433.22"; transcript_id "ENSMUST00000122044.8"; exon_number "10"; exon_id "ENSMUSE00000557632.2"; gene_type "protein_coding"; gene_name "Csnk1e"; transcript_type "protein_coding"; transcript_name "Csnk1e-203"; protein_id "ENSMUSP00000113096.2"; transcript_support_level "1"; mgi_id "MGI:1351660"; tag "basic"; ccdsid "CCDS70646.1"; havana_gene "OTTMUSG00000029589.1"; havana_transcript "OTTMUST00000073381.1";
chr15	HAVANA	exon	79310459	79310687	.	-	.	gene_id "ENSMUSG00000022433.22"; transcript_id "ENSMUST00000122044.8"; exon_number "11"; exon_id "ENSMUSE00001271356.2"; gene_type "protein_coding"; gene_name "Csnk1e"; transcript_type "protein_coding"; transcript_name "Csnk1e-203"; protein_id "ENSMUSP00000113096.2"; transcript_support_level "1"; mgi_id "MGI:1351660"; tag "basic"; ccdsid "CCDS70646.1"; havana_gene "OTTMUSG00000029589.1"; havana_transcript "OTTMUST00000073381.1";
chr15	HAVANA	CDS	79310459	79310687	.	-	.	gene_id "ENSMUSG00000022433.22"; transcript_id "ENSMUST00000122044.8"; exon_number "12"; exon_id "ENSMUSE00001271356.2"; gene_type "protein_coding"; gene_name "Csnk1e"; transcript_type "protein_coding"; transcript_name "Csnk1e-203"; protein_id "ENSMUSP00000113096.2"; transcript_support_level "1"; mgi_id "MGI:1351660"; tag "basic"; ccdsid "CCDS70646.1"; havana_gene "OTTMUSG00000029589.1"; havana_transcript "OTTMUST00000073381.1";
chr15	HAVANA	exon	79309700	79309870	.	-	.	gene_id "ENSMUSG00000022433.22"; transcript_id "ENSMUST00000122044.8"; exon_number "13"; exon_id "ENSMUSE00001249259.2"; gene_type "protein_coding"; gene_name "Csnk1e"; transcript_type "protein_coding"; transcript_name "Csnk1e-203"; protein_id "ENSMUSP00000113096.2"; transcript_support_level "1"; mgi_id "MGI:1351660"; tag "basic"; ccdsid "CCDS70646.1"; havana_gene "OTTMUSG00000029589.1"; havana_transcript "OTTMUST00000073381.1";
chr15	HAVANA	CDS	79309700	79309870	.	-	.	gene_id "ENSMUSG00000022433.22"; transcript_id "ENSMUST00000122044.8"; exon_number "14"; exon_id "ENSMUSE00001249259.2"; gene_type "protein_coding"; gene_name "Csnk1e"; transcript_type "protein_coding"; transcript_name "Csnk1e-203"; protein_id "ENSMUSP00000113096.2"; transcript_support_level "1"; mgi_id "MGI:1351660"; tag "basic"; ccdsid "CCDS70646.1"; havana_gene "OTTMUSG00000029589.1"; havana_transcript "OTTMUST00000073381.1";
chr15	HAVANA	exon	79309040	79309188	.	-	.	gene_id "ENSMUSG00000022433.22"; transcript_id "ENSMUST00000122044.8"; exon_number "15"; exon_id "ENSMUSE00000476709.2"; gene_type "protein_coding"; gene_name "Csnk1e"; transcript_type "protein_coding"; transcript_name "Csnk1e-203"; protein_id "ENSMUSP00000113096.2"; transcript_support_level "1"; mgi_id "MGI:1351660"; tag "basic"; ccdsid "CCDS70646.1"; havana_gene "OTTMUSG00000029589.1"; havana_transcript "OTTMUST00000073381.1";
chr15	HAVANA	CDS	79309040	79309188	.	-	.	gene_id "ENSMUSG00000022433.22"; transcript_id "ENSMUST00000122044.8"; exon_number "16"; exon_id "ENSMUSE00000476709.2"; gene_type "protein_coding"; gene_name "Csnk1e"; transcript_type "protein_coding"; transcript_name "Csnk1e-203"; protein_id "ENSMUSP00000113096.2"; transcript_support_level "1"; mgi_id "MGI:1351660"; tag "basic"; ccdsid "CCDS70646.1"; havana_gene "OTTMUSG00000029589.1"; havana_transcript "OTTMUST00000073381.1";
chr15	HAVANA	exon	79308352	79308455	.	-	.	gene_id "ENSMUSG00000022433.22"; transcript_id "ENSMUST00000122044.8"; exon_number "17"; exon_id "ENSMUSE00000647824.2"; gene_type "protein_coding"; gene_name "Csnk1e"; transcript_type "protein_coding"; transcript_name "Csnk1e-203"; protein_id "ENSMUSP00000113096.2"; transcript_support_level "1"; mgi_id "MGI:1351660"; tag "basic"; ccdsid "CCDS70646.1"; havana_gene "OTTMUSG00000029589.1"; havana_transcript "OTTMUST00000073381.1";
chr15	HAVANA	CDS	79308352	79308455	.	-	.	gene_id "ENSMUSG00000022433.22"; transcript_id "ENSMUST00000122044.8"; exon_number "18"; exon_id "ENSMUSE00000647824.2"; gene_type "protein_coding"; gene_name "Csnk1e"; transcript_type "protein_coding"; transcript_name "Csnk1e-203"; protein_id "ENSMUSP00000113096.2"; transcript_support_level "1"; mgi_id "MGI:1351660"; tag "basic"; ccdsid "CCDS70646.1"; havana_gene "OTTMUSG00000029589.1"; havana_transcript "OTTMUST00000073381.1";
chr15	HAVANA	CDS	79308141	79308255	.	-	.	gene_id "ENSMUSG00000022433.22"; transcript_id "ENSMUST00000122044.8"; exon_number "19"; exon_id "2383";
chr15	HAVANA	stop_codon	79308138	79308140	.	-	.	gene_id "ENSMUSG00000022433.22"; transcript_id "ENSMUST00000122044.8"; exon_number "20"; exon_id "2384";
chr15	HAVANA	exon	79306681	79308255	.	-	.	gene_id "ENSMUSG00000022433.22"; transcript_id "ENSMUST00000122044.8"; exon_number "21"; exon_id "ENSMUSE00000718337.2"; gene_type "protein_coding"; gene_name "Csnk1e"; transcript_type "protein_coding"; transcript_name "Csnk1e-203"; protein_id "ENSMUSP00000113096.2"; transcript_support_level "1"; mgi_id "MGI:1351660"; tag "basic"; ccdsid "CCDS70646.1"; havana_gene "OTTMUSG00000029589.1"; havana_transcript "OTTMUST00000073381.1";
chr15	HAVANA	UTR	79306681	79308140	.	-	.	gene_id "ENSMUSG00000022433.22"; transcript_id "ENSMUST00000122044.8"; exon_number "22"; exon_id "2385";
chr15	IsoQuant	transcript	79306681	79326268	.	-	.	gene_id "ENSMUSG00000022433.22"; transcript_id "transcript4564.chr15.nic"; exons "7";
chr15	IsoQuant	exon	79326128	79326268	.	-	.	gene_id "ENSMUSG00000022433.22"; transcript_id "transcript4564.chr15.nic"; exon_number "1"; exon_id "chr15.2377";
chr15	IsoQuant	exon	79322972	79323059	.	-	.	gene_id "ENSMUSG00000022433.22"; transcript_id "transcript4564.chr15.nic"; exon_number "2"; exon_id "ENSMUSE00000717915.2";
chr15	IsoQuant	exon	79314255	79314365	.	-	.	gene_id "ENSMUSG00000022433.22"; transcript_id "transcript4564.chr15.nic"; exon_number "3"; exon_id "ENSMUSE00000377323.2";
chr15	IsoQuant	exon	79313912	79314060	.	-	.	gene_id "ENSMUSG00000022433.22"; transcript_id "transcript4564.chr15.nic"; exon_number "4"; exon_id "ENSMUSE00000557632.2";
chr15	IsoQuant	exon	79310459	79310687	.	-	.	gene_id "ENSMUSG00000022433.22"; transcript_id "transcript4564.chr15.nic"; exon_number "5"; exon_id "ENSMUSE00001271356.2";
chr15	IsoQuant	exon	79309700	79309870	.	-	.	gene_id "ENSMUSG00000022433.22"; transcript_id "transcript4564.chr15.nic"; exon_number "6"; exon_id "ENSMUSE00001249259.2";
chr15	IsoQuant	exon	79306681	79309188	.	-	.	gene_id "ENSMUSG00000022433.22"; transcript_id "transcript4564.chr15.nic"; exon_number "7"; exon_id "2386";
chr15	HAVANA	transcript	79303366	79326203	.	-	.	gene_id "ENSMUSG00000022433.22"; transcript_id "ENSMUST00000120859.9"; exons "11"; gene_type "protein_coding"; gene_name "Csnk1e"; transcript_type "protein_coding"; transcript_name "Csnk1e-202"; protein_id "ENSMUSP00000113975.2"; transcript_support_level "1"; mgi_id "MGI:1351660"; tag "alternative_5_UTR"; ccdsid "CCDS27640.1"; havana_gene "OTTMUSG00000029589.1"; havana_transcript "OTTMUST00000073382.1";
chr15	HAVANA	exon	79326128	79326203	.	-	.	gene_id "ENSMUSG00000022433.22"; transcript_id "ENSMUST00000120859.9"; exon_number "1"; exon_id "ENSMUSE00000711145.3"; gene_type "protein_coding"; gene_name "Csnk1e"; transcript_type "protein_coding"; transcript_name "Csnk1e-202"; protein_id "ENSMUSP00000113975.2"; transcript_support_level "1"; mgi_id "MGI:1351660"; tag "alternative_5_UTR"; ccdsid "CCDS27640.1"; havana_gene "OTTMUSG00000029589.1"; havana_transcript "OTTMUST00000073382.1";
chr15	HAVANA	UTR	79326128	79326203	.	-	.	gene_id "ENSMUSG00000022433.22"; transcript_id "ENSMUST00000120859.9"; exon_number "2"; exon_id "ENSMUSE00000711145.3"; gene_type "protein_coding"; gene_name "Csnk1e"; transcript_type "protein_coding"; transcript_name "Csnk1e-202"; protein_id "ENSMUSP00000113975.2"; transcript_support_level "1"; mgi_id "MGI:1351660"; tag "alternative_5_UTR"; ccdsid "CCDS27640.1"; havana_gene "OTTMUSG00000029589.1"; havana_transcript "OTTMUST00000073382.1";
chr15	HAVANA	UTR	79323048	79323059	.	-	.	gene_id "ENSMUSG00000022433.22"; transcript_id "ENSMUST00000120859.9"; exon_number "3"; exon_id "chr15.2380";
chr15	HAVANA	start_codon	79323045	79323047	.	-	.	gene_id "ENSMUSG00000022433.22"; transcript_id "ENSMUST00000120859.9"; exon_number "4"; exon_id "chr15.2381";
chr15	HAVANA	exon	79322972	79323059	.	-	.	gene_id "ENSMUSG00000022433.22"; transcript_id "ENSMUST00000120859.9"; exon_number "5"; exon_id "ENSMUSE00000717915.2"; gene_type "protein_coding"; gene_name "Csnk1e"; transcript_type "protein_coding"; transcript_name "Csnk1e-202"; protein_id "ENSMUSP00000113975.2"; transcript_support_level "1"; mgi_id "MGI:1351660"; tag "alternative_5_UTR"; ccdsid "CCDS27640.1"; havana_gene "OTTMUSG00000029589.1"; havana_transcript "OTTMUST00000073382.1";
chr15	HAVANA	CDS	79322972	79323047	.	-	.	gene_id "ENSMUSG00000022433.22"; transcript_id "ENSMUST00000120859.9"; exon_number "6"; exon_id "chr15.2382";
chr15	HAVANA	exon	79314255	79314365	.	-	.	gene_id "ENSMUSG00000022433.22"; transcript_id "ENSMUST00000120859.9"; exon_number "7"; exon_id "ENSMUSE00000377323.2"; gene_type "protein_coding"; gene_name "Csnk1e"; transcript_type "protein_coding"; transcript_name "Csnk1e-202"; protein_id "ENSMUSP00000113975.2"; transcript_support_level "1"; mgi_id "MGI:1351660"; tag "alternative_5_UTR"; ccdsid "CCDS27640.1"; havana_gene "OTTMUSG00000029589.1"; havana_transcript "OTTMUST00000073382.1";
chr15	HAVANA	CDS	79314255	79314365	.	-	.	gene_id "ENSMUSG00000022433.22"; transcript_id "ENSMUST00000120859.9"; exon_number "8"; exon_id "ENSMUSE00000377323.2"; gene_type "protein_coding"; gene_name "Csnk1e"; transcript_type "protein_coding"; transcript_name "Csnk1e-202"; protein_id "ENSMUSP00000113975.2"; transcript_support_level "1"; mgi_id "MGI:1351660"; tag "alternative_5_UTR"; ccdsid "CCDS27640.1"; havana_gene "OTTMUSG00000029589.1"; havana_transcript "OTTMUST00000073382.1";
chr15	HAVANA	exon	79313912	79314060	.	-	.	gene_id "ENSMUSG00000022433.22"; transcript_id "ENSMUST00000120859.9"; exon_number "9"; exon_id "ENSMUSE00000557632.2"; gene_type "protein_coding"; gene_name "Csnk1e"; transcript_type "protein_coding"; transcript_name "Csnk1e-202"; protein_id "ENSMUSP00000113975.2"; transcript_support_level "1"; mgi_id "MGI:1351660"; tag "alternative_5_UTR"; ccdsid "CCDS27640.1"; havana_gene "OTTMUSG00000029589.1"; havana_transcript "OTTMUST00000073382.1";
chr15	HAVANA	CDS	79313912	79314060	.	-	.	gene_id "ENSMUSG00000022433.22"; transcript_id "ENSMUST00000120859.9"; exon_number "10"; exon_id "ENSMUSE00000557632.2"; gene_type "protein_coding"; gene_name "Csnk1e"; transcript_type "protein_coding"; transcript_name "Csnk1e-202"; protein_id "ENSMUSP00000113975.2"; transcript_support_level "1"; mgi_id "MGI:1351660"; tag "alternative_5_UTR"; ccdsid "CCDS27640.1"; havana_gene "OTTMUSG00000029589.1"; havana_transcript "OTTMUST00000073382.1";
chr15	HAVANA	exon	79310459	79310687	.	-	.	gene_id "ENSMUSG00000022433.22"; transcript_id "ENSMUST00000120859.9"; exon_number "11"; exon_id "ENSMUSE00001271356.2"; gene_type "protein_coding"; gene_name "Csnk1e"; transcript_type "protein_coding"; transcript_name "Csnk1e-202"; protein_id "ENSMUSP00000113975.2"; transcript_support_level "1"; mgi_id "MGI:1351660"; tag "alternative_5_UTR"; ccdsid "CCDS27640.1"; havana_gene "OTTMUSG00000029589.1"; havana_transcript "OTTMUST00000073382.1";
chr15	HAVANA	CDS	79310459	79310687	.	-	.	gene_id "ENSMUSG00000022433.22"; transcript_id "ENSMUST00000120859.9"; exon_number "12"; exon_id "ENSMUSE00001271356.2"; gene_type "protein_coding"; gene_name "Csnk1e"; transcript_type "protein_coding"; transcript_name "Csnk1e-202"; protein_id "ENSMUSP00000113975.2"; transcript_support_level "1"; mgi_id "MGI:1351660"; tag "alternative_5_UTR"; ccdsid "CCDS27640.1"; havana_gene "OTTMUSG00000029589.1"; havana_transcript "OTTMUST00000073382.1";
chr15	HAVANA	exon	79309700	79309870	.	-	.	gene_id "ENSMUSG00000022433.22"; transcript_id "ENSMUST00000120859.9"; exon_number "13"; exon_id "ENSMUSE00001249259.2"; gene_type "protein_coding"; gene_name "Csnk1e"; transcript_type "protein_coding"; transcript_name "Csnk1e-202"; protein_id "ENSMUSP00000113975.2"; transcript_support_level "1"; mgi_id "MGI:1351660"; tag "alternative_5_UTR"; ccdsid "CCDS27640.1"; havana_gene "OTTMUSG00000029589.1"; havana_transcript "OTTMUST00000073382.1";
chr15	HAVANA	CDS	79309700	79309870	.	-	.	gene_id "ENSMUSG00000022433.22"; transcript_id "ENSMUST00000120859.9"; exon_number "14"; exon_id "ENSMUSE00001249259.2"; gene_type "protein_coding"; gene_name "Csnk1e"; transcript_type "protein_coding"; transcript_name "Csnk1e-202"; protein_id "ENSMUSP00000113975.2"; transcript_support_level "1"; mgi_id "MGI:1351660"; tag "alternative_5_UTR"; ccdsid "CCDS27640.1"; havana_gene "OTTMUSG00000029589.1"; havana_transcript "OTTMUST00000073382.1";
chr15	HAVANA	exon	79309040	79309188	.	-	.	gene_id "ENSMUSG00000022433.22"; transcript_id "ENSMUST00000120859.9"; exon_number "15"; exon_id "ENSMUSE00000476709.2"; gene_type "protein_coding"; gene_name "Csnk1e"; transcript_type "protein_coding"; transcript_name "Csnk1e-202"; protein_id "ENSMUSP00000113975.2"; transcript_support_level "1"; mgi_id "MGI:1351660"; tag "alternative_5_UTR"; ccdsid "CCDS27640.1"; havana_gene "OTTMUSG00000029589.1"; havana_transcript "OTTMUST00000073382.1";
chr15	HAVANA	CDS	79309040	79309188	.	-	.	gene_id "ENSMUSG00000022433.22"; transcript_id "ENSMUST00000120859.9"; exon_number "16"; exon_id "ENSMUSE00000476709.2"; gene_type "protein_coding"; gene_name "Csnk1e"; transcript_type "protein_coding"; transcript_name "Csnk1e-202"; protein_id "ENSMUSP00000113975.2"; transcript_support_level "1"; mgi_id "MGI:1351660"; tag "alternative_5_UTR"; ccdsid "CCDS27640.1"; havana_gene "OTTMUSG00000029589.1"; havana_transcript "OTTMUST00000073382.1";
chr15	HAVANA	exon	79305018	79305210	.	-	.	gene_id "ENSMUSG00000022433.22"; transcript_id "ENSMUST00000120859.9"; exon_number "17"; exon_id "ENSMUSE00000126510.2"; gene_type "protein_coding"; gene_name "Csnk1e"; transcript_type "protein_coding"; transcript_name "Csnk1e-202"; protein_id "ENSMUSP00000113975.2"; transcript_support_level "1"; mgi_id "MGI:1351660"; tag "alternative_5_UTR"; ccdsid "CCDS27640.1"; havana_gene "OTTMUSG00000029589.1"; havana_transcript "OTTMUST00000073382.1";
chr15	HAVANA	CDS	79305018	79305210	.	-	.	gene_id "ENSMUSG00000022433.22"; transcript_id "ENSMUST00000120859.9"; exon_number "18"; exon_id "ENSMUSE00000126510.2"; gene_type "protein_coding"; gene_name "Csnk1e"; transcript_type "protein_coding"; transcript_name "Csnk1e-202"; protein_id "ENSMUSP00000113975.2"; transcript_support_level "1"; mgi_id "MGI:1351660"; tag "alternative_5_UTR"; ccdsid "CCDS27640.1"; havana_gene "OTTMUSG00000029589.1"; havana_transcript "OTTMUST00000073382.1";
chr15	HAVANA	exon	79304784	79304923	.	-	.	gene_id "ENSMUSG00000022433.22"; transcript_id "ENSMUST00000120859.9"; exon_number "19"; exon_id "ENSMUSE00001301507.2"; gene_type "protein_coding"; gene_name "Csnk1e"; transcript_type "protein_coding"; transcript_name "Csnk1e-202"; protein_id "ENSMUSP00000113975.2"; transcript_support_level "1"; mgi_id "MGI:1351660"; tag "alternative_5_UTR"; ccdsid "CCDS27640.1"; havana_gene "OTTMUSG00000029589.1"; havana_transcript "OTTMUST00000073382.1";
chr15	HAVANA	CDS	79304784	79304923	.	-	.	gene_id "ENSMUSG00000022433.22"; transcript_id "ENSMUST00000120859.9"; exon_number "20"; exon_id "ENSMUSE00001301507.2"; gene_type "protein_coding"; gene_name "Csnk1e"; transcript_type "protein_coding"; transcript_name "Csnk1e-202"; protein_id "ENSMUSP00000113975.2"; transcript_support_level "1"; mgi_id "MGI:1351660"; tag "alternative_5_UTR"; ccdsid "CCDS27640.1"; havana_gene "OTTMUSG00000029589.1"; havana_transcript "OTTMUST00000073382.1";
chr15	HAVANA	CDS	79304139	79304168	.	-	.	gene_id "ENSMUSG00000022433.22"; transcript_id "ENSMUST00000120859.9"; exon_number "21"; exon_id "2387";
chr15	HAVANA	stop_codon	79304136	79304138	.	-	.	gene_id "ENSMUSG00000022433.22"; transcript_id "ENSMUST00000120859.9"; exon_number "22"; exon_id "2388";
chr15	HAVANA	exon	79304105	79304168	.	-	.	gene_id "ENSMUSG00000022433.22"; transcript_id "ENSMUST00000120859.9"; exon_number "23"; exon_id "ENSMUSE00001216175.2"; gene_type "protein_coding"; gene_name "Csnk1e"; transcript_type "protein_coding"; transcript_name "Csnk1e-202"; protein_id "ENSMUSP00000113975.2"; transcript_support_level "1"; mgi_id "MGI:1351660"; tag "alternative_5_UTR"; ccdsid "CCDS27640.1"; havana_gene "OTTMUSG00000029589.1"; havana_transcript "OTTMUST00000073382.1";
chr15	HAVANA	UTR	79304105	79304138	.	-	.	gene_id "ENSMUSG00000022433.22"; transcript_id "ENSMUST00000120859.9"; exon_number "24"; exon_id "2389";
chr15	HAVANA	exon	79303366	79303387	.	-	.	gene_id "ENSMUSG00000022433.22"; transcript_id "ENSMUST00000120859.9"; exon_number "25"; exon_id "ENSMUSE00000712433.2"; gene_type "protein_coding"; gene_name "Csnk1e"; transcript_type "protein_coding"; transcript_name "Csnk1e-202"; protein_id "ENSMUSP00000113975.2"; transcript_support_level "1"; mgi_id "MGI:1351660"; tag "alternative_5_UTR"; ccdsid "CCDS27640.1"; havana_gene "OTTMUSG00000029589.1"; havana_transcript "OTTMUST00000073382.1";
chr15	HAVANA	UTR	79303366	79303387	.	-	.	gene_id "ENSMUSG00000022433.22"; transcript_id "ENSMUST00000120859.9"; exon_number "26"; exon_id "ENSMUSE00000712433.2"; gene_type "protein_coding"; gene_name "Csnk1e"; transcript_type "protein_coding"; transcript_name "Csnk1e-202"; protein_id "ENSMUSP00000113975.2"; transcript_support_level "1"; mgi_id "MGI:1351660"; tag "alternative_5_UTR"; ccdsid "CCDS27640.1"; havana_gene "OTTMUSG00000029589.1"; havana_transcript "OTTMUST00000073382.1";
chr15	IsoQuant	transcript	79316896	79325175	.	-	.	gene_id "ENSMUSG00000022433.22"; transcript_id "transcript4570.chr15.nnic"; exons "1";
chr15	IsoQuant	exon	79316896	79325175	.	-	.	gene_id "ENSMUSG00000022433.22"; transcript_id "transcript4570.chr15.nnic"; exon_number "1"; exon_id "2390";
chr15	HAVANA	gene	79400612	79411940	.	+	.	gene_id "ENSMUSG00000010830.9"; transcripts "1"; gene_type "protein_coding"; gene_name "Kdelr3"; mgi_id "MGI:2145953"; havana_gene "OTTMUSG00000070781.1";
chr15	HAVANA	transcript	79400612	79411940	.	+	.	gene_id "ENSMUSG00000010830.9"; transcript_id "ENSMUST00000010974.9"; exons "5"; gene_type "protein_coding"; gene_name "Kdelr3"; transcript_type "protein_coding"; transcript_name "Kdelr3-201"; protein_id "ENSMUSP00000010974.8"; transcript_support_level "1"; mgi_id "MGI:2145953"; tag "basic"; ccdsid "CCDS27642.1"; havana_gene "OTTMUSG00000070781.1"; havana_transcript "OTTMUST00000171063.1";
chr15	HAVANA	UTR	79400612	79400750	.	+	.	gene_id "ENSMUSG00000010830.9"; transcript_id "ENSMUST00000010974.9"; exon_number "1"; exon_id "2391";
chr15	HAVANA	exon	79400612	79400841	.	+	.	gene_id "ENSMUSG00000010830.9"; transcript_id "ENSMUST00000010974.9"; exon_number "2"; exon_id "ENSMUSE00000380956.10"; gene_type "protein_coding"; gene_name "Kdelr3"; transcript_type "protein_coding"; transcript_name "Kdelr3-201"; protein_id "ENSMUSP00000010974.8"; transcript_support_level "1"; mgi_id "MGI:2145953"; tag "basic"; ccdsid "CCDS27642.1"; havana_gene "OTTMUSG00000070781.1"; havana_transcript "OTTMUST00000171063.1";
chr15	HAVANA	start_codon	79400751	79400753	.	+	.	gene_id "ENSMUSG00000010830.9"; transcript_id "ENSMUST00000010974.9"; exon_number "3"; exon_id "2392";
chr15	HAVANA	CDS	79400751	79400841	.	+	.	gene_id "ENSMUSG00000010830.9"; transcript_id "ENSMUST00000010974.9"; exon_number "4"; exon_id "2393";
chr15	HAVANA	CDS	79407012	79407112	.	+	.	gene_id "ENSMUSG00000010830.9"; transcript_id "ENSMUST00000010974.9"; exon_number "5"; exon_id "ENSMUSE00000126483.4"; gene_type "protein_coding"; gene_name "Kdelr3"; transcript_type "protein_coding"; transcript_name "Kdelr3-201"; protein_id "ENSMUSP00000010974.8"; transcript_support_level "1"; mgi_id "MGI:2145953"; tag "basic"; ccdsid "CCDS27642.1"; havana_gene "OTTMUSG00000070781.1"; havana_transcript "OTTMUST00000171063.1";
chr15	HAVANA	exon	79407012	79407112	.	+	.	gene_id "ENSMUSG00000010830.9"; transcript_id "ENSMUST00000010974.9"; exon_number "6"; exon_id "ENSMUSE00000126483.4"; gene_type "protein_coding"; gene_name "Kdelr3"; transcript_type "protein_coding"; transcript_name "Kdelr3-201"; protein_id "ENSMUSP00000010974.8"; transcript_support_level "1"; mgi_id "MGI:2145953"; tag "basic"; ccdsid "CCDS27642.1"; havana_gene "OTTMUSG00000070781.1"; havana_transcript "OTTMUST00000171063.1";
chr15	HAVANA	CDS	79409005	79409163	.	+	.	gene_id "ENSMUSG00000010830.9"; transcript_id "ENSMUST00000010974.9"; exon_number "7"; exon_id "ENSMUSE00000260841.4"; gene_type "protein_coding"; gene_name "Kdelr3"; transcript_type "protein_coding"; transcript_name "Kdelr3-201"; protein_id "ENSMUSP00000010974.8"; transcript_support_level "1"; mgi_id "MGI:2145953"; tag "basic"; ccdsid "CCDS27642.1"; havana_gene "OTTMUSG00000070781.1"; havana_transcript "OTTMUST00000171063.1";
chr15	HAVANA	exon	79409005	79409163	.	+	.	gene_id "ENSMUSG00000010830.9"; transcript_id "ENSMUST00000010974.9"; exon_number "8"; exon_id "ENSMUSE00000260841.4"; gene_type "protein_coding"; gene_name "Kdelr3"; transcript_type "protein_coding"; transcript_name "Kdelr3-201"; protein_id "ENSMUSP00000010974.8"; transcript_support_level "1"; mgi_id "MGI:2145953"; tag "basic"; ccdsid "CCDS27642.1"; havana_gene "OTTMUSG00000070781.1"; havana_transcript "OTTMUST00000171063.1";
chr15	HAVANA	CDS	79409868	79410120	.	+	.	gene_id "ENSMUSG00000010830.9"; transcript_id "ENSMUST00000010974.9"; exon_number "9"; exon_id "ENSMUSE00000260831.4"; gene_type "protein_coding"; gene_name "Kdelr3"; transcript_type "protein_coding"; transcript_name "Kdelr3-201"; protein_id "ENSMUSP00000010974.8"; transcript_support_level "1"; mgi_id "MGI:2145953"; tag "basic"; ccdsid "CCDS27642.1"; havana_gene "OTTMUSG00000070781.1"; havana_transcript "OTTMUST00000171063.1";
chr15	HAVANA	exon	79409868	79410120	.	+	.	gene_id "ENSMUSG00000010830.9"; transcript_id "ENSMUST00000010974.9"; exon_number "10"; exon_id "ENSMUSE00000260831.4"; gene_type "protein_coding"; gene_name "Kdelr3"; transcript_type "protein_coding"; transcript_name "Kdelr3-201"; protein_id "ENSMUSP00000010974.8"; transcript_support_level "1"; mgi_id "MGI:2145953"; tag "basic"; ccdsid "CCDS27642.1"; havana_gene "OTTMUSG00000070781.1"; havana_transcript "OTTMUST00000171063.1";
chr15	HAVANA	CDS	79411273	79411310	.	+	.	gene_id "ENSMUSG00000010830.9"; transcript_id "ENSMUST00000010974.9"; exon_number "11"; exon_id "2394";
chr15	HAVANA	exon	79411273	79411940	.	+	.	gene_id "ENSMUSG00000010830.9"; transcript_id "ENSMUST00000010974.9"; exon_number "12"; exon_id "ENSMUSE00000387721.9"; gene_type "protein_coding"; gene_name "Kdelr3"; transcript_type "protein_coding"; transcript_name "Kdelr3-201"; protein_id "ENSMUSP00000010974.8"; transcript_support_level "1"; mgi_id "MGI:2145953"; tag "basic"; ccdsid "CCDS27642.1"; havana_gene "OTTMUSG00000070781.1"; havana_transcript "OTTMUST00000171063.1";
chr15	HAVANA	stop_codon	79411311	79411313	.	+	.	gene_id "ENSMUSG00000010830.9"; transcript_id "ENSMUST00000010974.9"; exon_number "13"; exon_id "2395";
chr15	HAVANA	UTR	79411311	79411940	.	+	.	gene_id "ENSMUSG00000010830.9"; transcript_id "ENSMUST00000010974.9"; exon_number "14"; exon_id "2396";
chr15	HAVANA	gene	79411937	79430976	.	-	.	gene_id "ENSMUSG00000055065.8"; transcripts "6"; gene_type "protein_coding"; gene_name "Ddx17"; mgi_id "MGI:1914290"; havana_gene "OTTMUSG00000070782.1";
chr15	IsoQuant	transcript	79411937	79430976	.	-	.	gene_id "ENSMUSG00000055065.8"; transcript_id "transcript4583.chr15.nic"; exons "12";
chr15	IsoQuant	exon	79430396	79430976	.	-	.	gene_id "ENSMUSG00000055065.8"; transcript_id "transcript4583.chr15.nic"; exon_number "1"; exon_id "2397";
chr15	IsoQuant	exon	79427907	79428057	.	-	.	gene_id "ENSMUSG00000055065.8"; transcript_id "transcript4583.chr15.nic"; exon_number "2"; exon_id "ENSMUSE00000473543.3";
chr15	IsoQuant	exon	79426688	79426787	.	-	.	gene_id "ENSMUSG00000055065.8"; transcript_id "transcript4583.chr15.nic"; exon_number "3"; exon_id "ENSMUSE00000512219.3";
chr15	IsoQuant	exon	79425235	79425368	.	-	.	gene_id "ENSMUSG00000055065.8"; transcript_id "transcript4583.chr15.nic"; exon_number "4"; exon_id "ENSMUSE00000260669.5";
chr15	IsoQuant	exon	79424614	79424679	.	-	.	gene_id "ENSMUSG00000055065.8"; transcript_id "transcript4583.chr15.nic"; exon_number "5"; exon_id "ENSMUSE00000557611.2";
chr15	IsoQuant	exon	79423520	79423661	.	-	.	gene_id "ENSMUSG00000055065.8"; transcript_id "transcript4583.chr15.nic"; exon_number "6"; exon_id "ENSMUSE00000557609.2";
chr15	IsoQuant	exon	79423019	79423179	.	-	.	gene_id "ENSMUSG00000055065.8"; transcript_id "transcript4583.chr15.nic"; exon_number "7"; exon_id "ENSMUSE00000126476.4";
chr15	IsoQuant	exon	79422760	79422932	.	-	.	gene_id "ENSMUSG00000055065.8"; transcript_id "transcript4583.chr15.nic"; exon_number "8"; exon_id "ENSMUSE00000557607.2";
chr15	IsoQuant	exon	79421636	79421746	.	-	.	gene_id "ENSMUSG00000055065.8"; transcript_id "transcript4583.chr15.nic"; exon_number "9"; exon_id "ENSMUSE00000126471.4";
chr15	IsoQuant	exon	79421198	79421259	.	-	.	gene_id "ENSMUSG00000055065.8"; transcript_id "transcript4583.chr15.nic"; exon_number "10"; exon_id "ENSMUSE00000126474.4";
chr15	IsoQuant	exon	79415873	79420217	.	-	.	gene_id "ENSMUSG00000055065.8"; transcript_id "transcript4583.chr15.nic"; exon_number "11"; exon_id "2398";
chr15	IsoQuant	exon	79411937	79414718	.	-	.	gene_id "ENSMUSG00000055065.8"; transcript_id "transcript4583.chr15.nic"; exon_number "12"; exon_id "ENSMUSE00000409793.9";
chr15	IsoQuant	transcript	79411937	79430786	.	-	.	gene_id "ENSMUSG00000055065.8"; transcript_id "transcript4591.chr15.nnic"; exons "11";
chr15	IsoQuant	exon	79430396	79430786	.	-	.	gene_id "ENSMUSG00000055065.8"; transcript_id "transcript4591.chr15.nnic"; exon_number "1"; exon_id "2399";
chr15	IsoQuant	exon	79427907	79428057	.	-	.	gene_id "ENSMUSG00000055065.8"; transcript_id "transcript4591.chr15.nnic"; exon_number "2"; exon_id "ENSMUSE00000473543.3";
chr15	IsoQuant	exon	79426688	79426787	.	-	.	gene_id "ENSMUSG00000055065.8"; transcript_id "transcript4591.chr15.nnic"; exon_number "3"; exon_id "ENSMUSE00000512219.3";
chr15	IsoQuant	exon	79424614	79424679	.	-	.	gene_id "ENSMUSG00000055065.8"; transcript_id "transcript4591.chr15.nnic"; exon_number "4"; exon_id "ENSMUSE00000557611.2";
chr15	IsoQuant	exon	79423520	79423661	.	-	.	gene_id "ENSMUSG00000055065.8"; transcript_id "transcript4591.chr15.nnic"; exon_number "5"; exon_id "ENSMUSE00000557609.2";
chr15	IsoQuant	exon	79423019	79423179	.	-	.	gene_id "ENSMUSG00000055065.8"; transcript_id "transcript4591.chr15.nnic"; exon_number "6"; exon_id "ENSMUSE00000126476.4";
chr15	IsoQuant	exon	79422760	79422932	.	-	.	gene_id "ENSMUSG00000055065.8"; transcript_id "transcript4591.chr15.nnic"; exon_number "7"; exon_id "ENSMUSE00000557607.2";
chr15	IsoQuant	exon	79421636	79421746	.	-	.	gene_id "ENSMUSG00000055065.8"; transcript_id "transcript4591.chr15.nnic"; exon_number "8"; exon_id "ENSMUSE00000126471.4";
chr15	IsoQuant	exon	79421198	79421259	.	-	.	gene_id "ENSMUSG00000055065.8"; transcript_id "transcript4591.chr15.nnic"; exon_number "9"; exon_id "ENSMUSE00000126474.4";
chr15	IsoQuant	exon	79415879	79420217	.	-	.	gene_id "ENSMUSG00000055065.8"; transcript_id "transcript4591.chr15.nnic"; exon_number "10"; exon_id "2400";
chr15	IsoQuant	exon	79411937	79414718	.	-	.	gene_id "ENSMUSG00000055065.8"; transcript_id "transcript4591.chr15.nnic"; exon_number "11"; exon_id "ENSMUSE00000409793.9";
chr15	HAVANA	transcript	79418862	79430760	.	-	.	gene_id "ENSMUSG00000055065.8"; transcript_id "ENSMUST00000229431.2"; exons "11"; gene_type "protein_coding"; gene_name "Ddx17"; transcript_type "protein_coding"; transcript_name "Ddx17-202"; protein_id "ENSMUSP00000155737.2"; mgi_id "MGI:1914290"; tag "basic"; havana_gene "OTTMUSG00000070782.1"; havana_transcript "OTTMUST00000171067.1";
chr15	HAVANA	UTR	79430446	79430760	.	-	.	gene_id "ENSMUSG00000055065.8"; transcript_id "ENSMUST00000229431.2"; exon_number "1"; exon_id "2401";
chr15	HAVANA	start_codon	79430443	79430445	.	-	.	gene_id "ENSMUSG00000055065.8"; transcript_id "ENSMUST00000229431.2"; exon_number "2"; exon_id "2402";
chr15	HAVANA	exon	79430396	79430760	.	-	.	gene_id "ENSMUSG00000055065.8"; transcript_id "ENSMUST00000229431.2"; exon_number "3"; exon_id "ENSMUSE00001442379.2"; gene_type "protein_coding"; gene_name "Ddx17"; transcript_type "protein_coding"; transcript_name "Ddx17-202"; protein_id "ENSMUSP00000155737.2"; mgi_id "MGI:1914290"; tag "basic"; havana_gene "OTTMUSG00000070782.1"; havana_transcript "OTTMUST00000171067.1";
chr15	HAVANA	CDS	79430396	79430445	.	-	.	gene_id "ENSMUSG00000055065.8"; transcript_id "ENSMUST00000229431.2"; exon_number "4"; exon_id "2403";
chr15	HAVANA	exon	79427907	79428057	.	-	.	gene_id "ENSMUSG00000055065.8"; transcript_id "ENSMUST00000229431.2"; exon_number "5"; exon_id "ENSMUSE00000473543.3"; gene_type "protein_coding"; gene_name "Ddx17"; transcript_type "protein_coding"; transcript_name "Ddx17-202"; protein_id "ENSMUSP00000155737.2"; mgi_id "MGI:1914290"; tag "basic"; havana_gene "OTTMUSG00000070782.1"; havana_transcript "OTTMUST00000171067.1";
chr15	HAVANA	CDS	79427907	79428057	.	-	.	gene_id "ENSMUSG00000055065.8"; transcript_id "ENSMUST00000229431.2"; exon_number "6"; exon_id "ENSMUSE00000473543.3"; gene_type "protein_coding"; gene_name "Ddx17"; transcript_type "protein_coding"; transcript_name "Ddx17-202"; protein_id "ENSMUSP00000155737.2"; mgi_id "MGI:1914290"; tag "basic"; havana_gene "OTTMUSG00000070782.1"; havana_transcript "OTTMUST00000171067.1";
chr15	HAVANA	exon	79426688	79426787	.	-	.	gene_id "ENSMUSG00000055065.8"; transcript_id "ENSMUST00000229431.2"; exon_number "7"; exon_id "ENSMUSE00000512219.3"; gene_type "protein_coding"; gene_name "Ddx17"; transcript_type "protein_coding"; transcript_name "Ddx17-202"; protein_id "ENSMUSP00000155737.2"; mgi_id "MGI:1914290"; tag "basic"; havana_gene "OTTMUSG00000070782.1"; havana_transcript "OTTMUST00000171067.1";
chr15	HAVANA	CDS	79426688	79426787	.	-	.	gene_id "ENSMUSG00000055065.8"; transcript_id "ENSMUST00000229431.2"; exon_number "8"; exon_id "ENSMUSE00000512219.3"; gene_type "protein_coding"; gene_name "Ddx17"; transcript_type "protein_coding"; transcript_name "Ddx17-202"; protein_id "ENSMUSP00000155737.2"; mgi_id "MGI:1914290"; tag "basic"; havana_gene "OTTMUSG00000070782.1"; havana_transcript "OTTMUST00000171067.1";
chr15	HAVANA	exon	79425235	79425368	.	-	.	gene_id "ENSMUSG00000055065.8"; transcript_id "ENSMUST00000229431.2"; exon_number "9"; exon_id "ENSMUSE00000260669.5"; gene_type "protein_coding"; gene_name "Ddx17"; transcript_type "protein_coding"; transcript_name "Ddx17-202"; protein_id "ENSMUSP00000155737.2"; mgi_id "MGI:1914290"; tag "basic"; havana_gene "OTTMUSG00000070782.1"; havana_transcript "OTTMUST00000171067.1";
chr15	HAVANA	CDS	79425235	79425368	.	-	.	gene_id "ENSMUSG00000055065.8"; transcript_id "ENSMUST00000229431.2"; exon_number "10"; exon_id "ENSMUSE00000260669.5"; gene_type "protein_coding"; gene_name "Ddx17"; transcript_type "protein_coding"; transcript_name "Ddx17-202"; protein_id "ENSMUSP00000155737.2"; mgi_id "MGI:1914290"; tag "basic"; havana_gene "OTTMUSG00000070782.1"; havana_transcript "OTTMUST00000171067.1";
chr15	HAVANA	exon	79424614	79424679	.	-	.	gene_id "ENSMUSG00000055065.8"; transcript_id "ENSMUST00000229431.2"; exon_number "11"; exon_id "ENSMUSE00000557611.2"; gene_type "protein_coding"; gene_name "Ddx17"; transcript_type "protein_coding"; transcript_name "Ddx17-202"; protein_id "ENSMUSP00000155737.2"; mgi_id "MGI:1914290"; tag "basic"; havana_gene "OTTMUSG00000070782.1"; havana_transcript "OTTMUST00000171067.1";
chr15	HAVANA	CDS	79424614	79424679	.	-	.	gene_id "ENSMUSG00000055065.8"; transcript_id "ENSMUST00000229431.2"; exon_number "12"; exon_id "ENSMUSE00000557611.2"; gene_type "protein_coding"; gene_name "Ddx17"; transcript_type "protein_coding"; transcript_name "Ddx17-202"; protein_id "ENSMUSP00000155737.2"; mgi_id "MGI:1914290"; tag "basic"; havana_gene "OTTMUSG00000070782.1"; havana_transcript "OTTMUST00000171067.1";
chr15	HAVANA	exon	79423520	79423661	.	-	.	gene_id "ENSMUSG00000055065.8"; transcript_id "ENSMUST00000229431.2"; exon_number "13"; exon_id "ENSMUSE00000557609.2"; gene_type "protein_coding"; gene_name "Ddx17"; transcript_type "protein_coding"; transcript_name "Ddx17-202"; protein_id "ENSMUSP00000155737.2"; mgi_id "MGI:1914290"; tag "basic"; havana_gene "OTTMUSG00000070782.1"; havana_transcript "OTTMUST00000171067.1";
chr15	HAVANA	CDS	79423520	79423661	.	-	.	gene_id "ENSMUSG00000055065.8"; transcript_id "ENSMUST00000229431.2"; exon_number "14"; exon_id "ENSMUSE00000557609.2"; gene_type "protein_coding"; gene_name "Ddx17"; transcript_type "protein_coding"; transcript_name "Ddx17-202"; protein_id "ENSMUSP00000155737.2"; mgi_id "MGI:1914290"; tag "basic"; havana_gene "OTTMUSG00000070782.1"; havana_transcript "OTTMUST00000171067.1";
chr15	HAVANA	exon	79423019	79423179	.	-	.	gene_id "ENSMUSG00000055065.8"; transcript_id "ENSMUST00000229431.2"; exon_number "15"; exon_id "ENSMUSE00000126476.4"; gene_type "protein_coding"; gene_name "Ddx17"; transcript_type "protein_coding"; transcript_name "Ddx17-202"; protein_id "ENSMUSP00000155737.2"; mgi_id "MGI:1914290"; tag "basic"; havana_gene "OTTMUSG00000070782.1"; havana_transcript "OTTMUST00000171067.1";
chr15	HAVANA	CDS	79423019	79423179	.	-	.	gene_id "ENSMUSG00000055065.8"; transcript_id "ENSMUST00000229431.2"; exon_number "16"; exon_id "ENSMUSE00000126476.4"; gene_type "protein_coding"; gene_name "Ddx17"; transcript_type "protein_coding"; transcript_name "Ddx17-202"; protein_id "ENSMUSP00000155737.2"; mgi_id "MGI:1914290"; tag "basic"; havana_gene "OTTMUSG00000070782.1"; havana_transcript "OTTMUST00000171067.1";
chr15	HAVANA	exon	79422760	79422932	.	-	.	gene_id "ENSMUSG00000055065.8"; transcript_id "ENSMUST00000229431.2"; exon_number "17"; exon_id "ENSMUSE00000557607.2"; gene_type "protein_coding"; gene_name "Ddx17"; transcript_type "protein_coding"; transcript_name "Ddx17-202"; protein_id "ENSMUSP00000155737.2"; mgi_id "MGI:1914290"; tag "basic"; havana_gene "OTTMUSG00000070782.1"; havana_transcript "OTTMUST00000171067.1";
chr15	HAVANA	CDS	79422760	79422932	.	-	.	gene_id "ENSMUSG00000055065.8"; transcript_id "ENSMUST00000229431.2"; exon_number "18"; exon_id "ENSMUSE00000557607.2"; gene_type "protein_coding"; gene_name "Ddx17"; transcript_type "protein_coding"; transcript_name "Ddx17-202"; protein_id "ENSMUSP00000155737.2"; mgi_id "MGI:1914290"; tag "basic"; havana_gene "OTTMUSG00000070782.1"; havana_transcript "OTTMUST00000171067.1";
chr15	HAVANA	exon	79421636	79421746	.	-	.	gene_id "ENSMUSG00000055065.8"; transcript_id "ENSMUST00000229431.2"; exon_number "19"; exon_id "ENSMUSE00000126471.4"; gene_type "protein_coding"; gene_name "Ddx17"; transcript_type "protein_coding"; transcript_name "Ddx17-202"; protein_id "ENSMUSP00000155737.2"; mgi_id "MGI:1914290"; tag "basic"; havana_gene "OTTMUSG00000070782.1"; havana_transcript "OTTMUST00000171067.1";
chr15	HAVANA	CDS	79421636	79421746	.	-	.	gene_id "ENSMUSG00000055065.8"; transcript_id "ENSMUST00000229431.2"; exon_number "20"; exon_id "ENSMUSE00000126471.4"; gene_type "protein_coding"; gene_name "Ddx17"; transcript_type "protein_coding"; transcript_name "Ddx17-202"; protein_id "ENSMUSP00000155737.2"; mgi_id "MGI:1914290"; tag "basic"; havana_gene "OTTMUSG00000070782.1"; havana_transcript "OTTMUST00000171067.1";
chr15	HAVANA	exon	79421198	79421259	.	-	.	gene_id "ENSMUSG00000055065.8"; transcript_id "ENSMUST00000229431.2"; exon_number "21"; exon_id "ENSMUSE00000126474.4"; gene_type "protein_coding"; gene_name "Ddx17"; transcript_type "protein_coding"; transcript_name "Ddx17-202"; protein_id "ENSMUSP00000155737.2"; mgi_id "MGI:1914290"; tag "basic"; havana_gene "OTTMUSG00000070782.1"; havana_transcript "OTTMUST00000171067.1";
chr15	HAVANA	CDS	79421198	79421259	.	-	.	gene_id "ENSMUSG00000055065.8"; transcript_id "ENSMUST00000229431.2"; exon_number "22"; exon_id "ENSMUSE00000126474.4"; gene_type "protein_coding"; gene_name "Ddx17"; transcript_type "protein_coding"; transcript_name "Ddx17-202"; protein_id "ENSMUSP00000155737.2"; mgi_id "MGI:1914290"; tag "basic"; havana_gene "OTTMUSG00000070782.1"; havana_transcript "OTTMUST00000171067.1";
chr15	HAVANA	CDS	79420147	79420217	.	-	.	gene_id "ENSMUSG00000055065.8"; transcript_id "ENSMUST00000229431.2"; exon_number "23"; exon_id "2404";
chr15	HAVANA	stop_codon	79420144	79420146	.	-	.	gene_id "ENSMUSG00000055065.8"; transcript_id "ENSMUST00000229431.2"; exon_number "24"; exon_id "2405";
chr15	HAVANA	exon	79418862	79420217	.	-	.	gene_id "ENSMUSG00000055065.8"; transcript_id "ENSMUST00000229431.2"; exon_number "25"; exon_id "ENSMUSE00001436874.2"; gene_type "protein_coding"; gene_name "Ddx17"; transcript_type "protein_coding"; transcript_name "Ddx17-202"; protein_id "ENSMUSP00000155737.2"; mgi_id "MGI:1914290"; tag "basic"; havana_gene "OTTMUSG00000070782.1"; havana_transcript "OTTMUST00000171067.1";
chr15	HAVANA	UTR	79418862	79420146	.	-	.	gene_id "ENSMUSG00000055065.8"; transcript_id "ENSMUST00000229431.2"; exon_number "26"; exon_id "2406";
chr15	HAVANA	transcript	79411937	79430942	.	-	.	gene_id "ENSMUSG00000055065.8"; transcript_id "ENSMUST00000229877.2"; exons "13"; gene_type "protein_coding"; gene_name "Ddx17"; transcript_type "protein_coding"; transcript_name "Ddx17-203"; protein_id "ENSMUSP00000155307.2"; mgi_id "MGI:1914290"; tag "basic"; havana_gene "OTTMUSG00000070782.1"; havana_transcript "OTTMUST00000171065.1";
chr15	HAVANA	UTR	79430446	79430942	.	-	.	gene_id "ENSMUSG00000055065.8"; transcript_id "ENSMUST00000229877.2"; exon_number "1"; exon_id "2407";
chr15	HAVANA	start_codon	79430443	79430445	.	-	.	gene_id "ENSMUSG00000055065.8"; transcript_id "ENSMUST00000229877.2"; exon_number "2"; exon_id "chr15.2402";
chr15	HAVANA	exon	79430396	79430942	.	-	.	gene_id "ENSMUSG00000055065.8"; transcript_id "ENSMUST00000229877.2"; exon_number "3"; exon_id "ENSMUSE00000460302.4"; gene_type "protein_coding"; gene_name "Ddx17"; transcript_type "protein_coding"; transcript_name "Ddx17-203"; protein_id "ENSMUSP00000155307.2"; mgi_id "MGI:1914290"; tag "basic"; havana_gene "OTTMUSG00000070782.1"; havana_transcript "OTTMUST00000171065.1";
chr15	HAVANA	CDS	79430396	79430445	.	-	.	gene_id "ENSMUSG00000055065.8"; transcript_id "ENSMUST00000229877.2"; exon_number "4"; exon_id "chr15.2403";
chr15	HAVANA	exon	79427907	79428057	.	-	.	gene_id "ENSMUSG00000055065.8"; transcript_id "ENSMUST00000229877.2"; exon_number "5"; exon_id "ENSMUSE00000473543.3"; gene_type "protein_coding"; gene_name "Ddx17"; transcript_type "protein_coding"; transcript_name "Ddx17-203"; protein_id "ENSMUSP00000155307.2"; mgi_id "MGI:1914290"; tag "basic"; havana_gene "OTTMUSG00000070782.1"; havana_transcript "OTTMUST00000171065.1";
chr15	HAVANA	CDS	79427907	79428057	.	-	.	gene_id "ENSMUSG00000055065.8"; transcript_id "ENSMUST00000229877.2"; exon_number "6"; exon_id "ENSMUSE00000473543.3"; gene_type "protein_coding"; gene_name "Ddx17"; transcript_type "protein_coding"; transcript_name "Ddx17-203"; protein_id "ENSMUSP00000155307.2"; mgi_id "MGI:1914290"; tag "basic"; havana_gene "OTTMUSG00000070782.1"; havana_transcript "OTTMUST00000171065.1";
chr15	HAVANA	exon	79426688	79426787	.	-	.	gene_id "ENSMUSG00000055065.8"; transcript_id "ENSMUST00000229877.2"; exon_number "7"; exon_id "ENSMUSE00000512219.3"; gene_type "protein_coding"; gene_name "Ddx17"; transcript_type "protein_coding"; transcript_name "Ddx17-203"; protein_id "ENSMUSP00000155307.2"; mgi_id "MGI:1914290"; tag "basic"; havana_gene "OTTMUSG00000070782.1"; havana_transcript "OTTMUST00000171065.1";
chr15	HAVANA	CDS	79426688	79426787	.	-	.	gene_id "ENSMUSG00000055065.8"; transcript_id "ENSMUST00000229877.2"; exon_number "8"; exon_id "ENSMUSE00000512219.3"; gene_type "protein_coding"; gene_name "Ddx17"; transcript_type "protein_coding"; transcript_name "Ddx17-203"; protein_id "ENSMUSP00000155307.2"; mgi_id "MGI:1914290"; tag "basic"; havana_gene "OTTMUSG00000070782.1"; havana_transcript "OTTMUST00000171065.1";
chr15	HAVANA	exon	79425235	79425368	.	-	.	gene_id "ENSMUSG00000055065.8"; transcript_id "ENSMUST00000229877.2"; exon_number "9"; exon_id "ENSMUSE00000260669.5"; gene_type "protein_coding"; gene_name "Ddx17"; transcript_type "protein_coding"; transcript_name "Ddx17-203"; protein_id "ENSMUSP00000155307.2"; mgi_id "MGI:1914290"; tag "basic"; havana_gene "OTTMUSG00000070782.1"; havana_transcript "OTTMUST00000171065.1";
chr15	HAVANA	CDS	79425235	79425368	.	-	.	gene_id "ENSMUSG00000055065.8"; transcript_id "ENSMUST00000229877.2"; exon_number "10"; exon_id "ENSMUSE00000260669.5"; gene_type "protein_coding"; gene_name "Ddx17"; transcript_type "protein_coding"; transcript_name "Ddx17-203"; protein_id "ENSMUSP00000155307.2"; mgi_id "MGI:1914290"; tag "basic"; havana_gene "OTTMUSG00000070782.1"; havana_transcript "OTTMUST00000171065.1";
chr15	HAVANA	exon	79424614	79424679	.	-	.	gene_id "ENSMUSG00000055065.8"; transcript_id "ENSMUST00000229877.2"; exon_number "11"; exon_id "ENSMUSE00000557611.2"; gene_type "protein_coding"; gene_name "Ddx17"; transcript_type "protein_coding"; transcript_name "Ddx17-203"; protein_id "ENSMUSP00000155307.2"; mgi_id "MGI:1914290"; tag "basic"; havana_gene "OTTMUSG00000070782.1"; havana_transcript "OTTMUST00000171065.1";
chr15	HAVANA	CDS	79424614	79424679	.	-	.	gene_id "ENSMUSG00000055065.8"; transcript_id "ENSMUST00000229877.2"; exon_number "12"; exon_id "ENSMUSE00000557611.2"; gene_type "protein_coding"; gene_name "Ddx17"; transcript_type "protein_coding"; transcript_name "Ddx17-203"; protein_id "ENSMUSP00000155307.2"; mgi_id "MGI:1914290"; tag "basic"; havana_gene "OTTMUSG00000070782.1"; havana_transcript "OTTMUST00000171065.1";
chr15	HAVANA	exon	79423520	79423661	.	-	.	gene_id "ENSMUSG00000055065.8"; transcript_id "ENSMUST00000229877.2"; exon_number "13"; exon_id "ENSMUSE00000557609.2"; gene_type "protein_coding"; gene_name "Ddx17"; transcript_type "protein_coding"; transcript_name "Ddx17-203"; protein_id "ENSMUSP00000155307.2"; mgi_id "MGI:1914290"; tag "basic"; havana_gene "OTTMUSG00000070782.1"; havana_transcript "OTTMUST00000171065.1";
chr15	HAVANA	CDS	79423520	79423661	.	-	.	gene_id "ENSMUSG00000055065.8"; transcript_id "ENSMUST00000229877.2"; exon_number "14"; exon_id "ENSMUSE00000557609.2"; gene_type "protein_coding"; gene_name "Ddx17"; transcript_type "protein_coding"; transcript_name "Ddx17-203"; protein_id "ENSMUSP00000155307.2"; mgi_id "MGI:1914290"; tag "basic"; havana_gene "OTTMUSG00000070782.1"; havana_transcript "OTTMUST00000171065.1";
chr15	HAVANA	exon	79423019	79423179	.	-	.	gene_id "ENSMUSG00000055065.8"; transcript_id "ENSMUST00000229877.2"; exon_number "15"; exon_id "ENSMUSE00000126476.4"; gene_type "protein_coding"; gene_name "Ddx17"; transcript_type "protein_coding"; transcript_name "Ddx17-203"; protein_id "ENSMUSP00000155307.2"; mgi_id "MGI:1914290"; tag "basic"; havana_gene "OTTMUSG00000070782.1"; havana_transcript "OTTMUST00000171065.1";
chr15	HAVANA	CDS	79423019	79423179	.	-	.	gene_id "ENSMUSG00000055065.8"; transcript_id "ENSMUST00000229877.2"; exon_number "16"; exon_id "ENSMUSE00000126476.4"; gene_type "protein_coding"; gene_name "Ddx17"; transcript_type "protein_coding"; transcript_name "Ddx17-203"; protein_id "ENSMUSP00000155307.2"; mgi_id "MGI:1914290"; tag "basic"; havana_gene "OTTMUSG00000070782.1"; havana_transcript "OTTMUST00000171065.1";
chr15	HAVANA	exon	79422760	79422932	.	-	.	gene_id "ENSMUSG00000055065.8"; transcript_id "ENSMUST00000229877.2"; exon_number "17"; exon_id "ENSMUSE00000557607.2"; gene_type "protein_coding"; gene_name "Ddx17"; transcript_type "protein_coding"; transcript_name "Ddx17-203"; protein_id "ENSMUSP00000155307.2"; mgi_id "MGI:1914290"; tag "basic"; havana_gene "OTTMUSG00000070782.1"; havana_transcript "OTTMUST00000171065.1";
chr15	HAVANA	CDS	79422760	79422932	.	-	.	gene_id "ENSMUSG00000055065.8"; transcript_id "ENSMUST00000229877.2"; exon_number "18"; exon_id "ENSMUSE00000557607.2"; gene_type "protein_coding"; gene_name "Ddx17"; transcript_type "protein_coding"; transcript_name "Ddx17-203"; protein_id "ENSMUSP00000155307.2"; mgi_id "MGI:1914290"; tag "basic"; havana_gene "OTTMUSG00000070782.1"; havana_transcript "OTTMUST00000171065.1";
chr15	HAVANA	exon	79421636	79421746	.	-	.	gene_id "ENSMUSG00000055065.8"; transcript_id "ENSMUST00000229877.2"; exon_number "19"; exon_id "ENSMUSE00000126471.4"; gene_type "protein_coding"; gene_name "Ddx17"; transcript_type "protein_coding"; transcript_name "Ddx17-203"; protein_id "ENSMUSP00000155307.2"; mgi_id "MGI:1914290"; tag "basic"; havana_gene "OTTMUSG00000070782.1"; havana_transcript "OTTMUST00000171065.1";
chr15	HAVANA	CDS	79421636	79421746	.	-	.	gene_id "ENSMUSG00000055065.8"; transcript_id "ENSMUST00000229877.2"; exon_number "20"; exon_id "ENSMUSE00000126471.4"; gene_type "protein_coding"; gene_name "Ddx17"; transcript_type "protein_coding"; transcript_name "Ddx17-203"; protein_id "ENSMUSP00000155307.2"; mgi_id "MGI:1914290"; tag "basic"; havana_gene "OTTMUSG00000070782.1"; havana_transcript "OTTMUST00000171065.1";
chr15	HAVANA	exon	79421198	79421259	.	-	.	gene_id "ENSMUSG00000055065.8"; transcript_id "ENSMUST00000229877.2"; exon_number "21"; exon_id "ENSMUSE00000126474.4"; gene_type "protein_coding"; gene_name "Ddx17"; transcript_type "protein_coding"; transcript_name "Ddx17-203"; protein_id "ENSMUSP00000155307.2"; mgi_id "MGI:1914290"; tag "basic"; havana_gene "OTTMUSG00000070782.1"; havana_transcript "OTTMUST00000171065.1";
chr15	HAVANA	CDS	79421198	79421259	.	-	.	gene_id "ENSMUSG00000055065.8"; transcript_id "ENSMUST00000229877.2"; exon_number "22"; exon_id "ENSMUSE00000126474.4"; gene_type "protein_coding"; gene_name "Ddx17"; transcript_type "protein_coding"; transcript_name "Ddx17-203"; protein_id "ENSMUSP00000155307.2"; mgi_id "MGI:1914290"; tag "basic"; havana_gene "OTTMUSG00000070782.1"; havana_transcript "OTTMUST00000171065.1";
chr15	HAVANA	exon	79420158	79420217	.	-	.	gene_id "ENSMUSG00000055065.8"; transcript_id "ENSMUST00000229877.2"; exon_number "23"; exon_id "ENSMUSE00000126462.5"; gene_type "protein_coding"; gene_name "Ddx17"; transcript_type "protein_coding"; transcript_name "Ddx17-203"; protein_id "ENSMUSP00000155307.2"; mgi_id "MGI:1914290"; tag "basic"; havana_gene "OTTMUSG00000070782.1"; havana_transcript "OTTMUST00000171065.1";
chr15	HAVANA	CDS	79420158	79420217	.	-	.	gene_id "ENSMUSG00000055065.8"; transcript_id "ENSMUST00000229877.2"; exon_number "24"; exon_id "ENSMUSE00000126462.5"; gene_type "protein_coding"; gene_name "Ddx17"; transcript_type "protein_coding"; transcript_name "Ddx17-203"; protein_id "ENSMUSP00000155307.2"; mgi_id "MGI:1914290"; tag "basic"; havana_gene "OTTMUSG00000070782.1"; havana_transcript "OTTMUST00000171065.1";
chr15	HAVANA	exon	79415879	79416115	.	-	.	gene_id "ENSMUSG00000055065.8"; transcript_id "ENSMUST00000229877.2"; exon_number "25"; exon_id "ENSMUSE00001443504.2"; gene_type "protein_coding"; gene_name "Ddx17"; transcript_type "protein_coding"; transcript_name "Ddx17-203"; protein_id "ENSMUSP00000155307.2"; mgi_id "MGI:1914290"; tag "basic"; havana_gene "OTTMUSG00000070782.1"; havana_transcript "OTTMUST00000171065.1";
chr15	HAVANA	CDS	79415879	79416115	.	-	.	gene_id "ENSMUSG00000055065.8"; transcript_id "ENSMUST00000229877.2"; exon_number "26"; exon_id "ENSMUSE00001443504.2"; gene_type "protein_coding"; gene_name "Ddx17"; transcript_type "protein_coding"; transcript_name "Ddx17-203"; protein_id "ENSMUSP00000155307.2"; mgi_id "MGI:1914290"; tag "basic"; havana_gene "OTTMUSG00000070782.1"; havana_transcript "OTTMUST00000171065.1";
chr15	HAVANA	CDS	79414216	79414718	.	-	.	gene_id "ENSMUSG00000055065.8"; transcript_id "ENSMUST00000229877.2"; exon_number "27"; exon_id "2408";
chr15	HAVANA	stop_codon	79414213	79414215	.	-	.	gene_id "ENSMUSG00000055065.8"; transcript_id "ENSMUST00000229877.2"; exon_number "28"; exon_id "2409";
chr15	HAVANA	exon	79411937	79414718	.	-	.	gene_id "ENSMUSG00000055065.8"; transcript_id "ENSMUST00000229877.2"; exon_number "29"; exon_id "ENSMUSE00000409793.9"; gene_type "protein_coding"; gene_name "Ddx17"; transcript_type "protein_coding"; transcript_name "Ddx17-203"; protein_id "ENSMUSP00000155307.2"; mgi_id "MGI:1914290"; tag "basic"; havana_gene "OTTMUSG00000070782.1"; havana_transcript "OTTMUST00000171065.1";
chr15	HAVANA	UTR	79411937	79414215	.	-	.	gene_id "ENSMUSG00000055065.8"; transcript_id "ENSMUST00000229877.2"; exon_number "30"; exon_id "2410";
chr15	HAVANA	transcript	79411937	79430942	.	-	.	gene_id "ENSMUSG00000055065.8"; transcript_id "ENSMUST00000054014.9"; exons "13"; gene_type "protein_coding"; gene_name "Ddx17"; transcript_type "protein_coding"; transcript_name "Ddx17-201"; protein_id "ENSMUSP00000055535.7"; transcript_support_level "1"; mgi_id "MGI:1914290"; tag "basic"; ccdsid "CCDS27643.1"; havana_gene "OTTMUSG00000070782.1"; havana_transcript "OTTMUST00000171064.1";
chr15	HAVANA	UTR	79430446	79430942	.	-	.	gene_id "ENSMUSG00000055065.8"; transcript_id "ENSMUST00000054014.9"; exon_number "1"; exon_id "chr15.2407";
chr15	HAVANA	start_codon	79430443	79430445	.	-	.	gene_id "ENSMUSG00000055065.8"; transcript_id "ENSMUST00000054014.9"; exon_number "2"; exon_id "chr15.2402";
chr15	HAVANA	exon	79430396	79430942	.	-	.	gene_id "ENSMUSG00000055065.8"; transcript_id "ENSMUST00000054014.9"; exon_number "3"; exon_id "ENSMUSE00000460302.4"; gene_type "protein_coding"; gene_name "Ddx17"; transcript_type "protein_coding"; transcript_name "Ddx17-201"; protein_id "ENSMUSP00000055535.7"; transcript_support_level "1"; mgi_id "MGI:1914290"; tag "basic"; ccdsid "CCDS27643.1"; havana_gene "OTTMUSG00000070782.1"; havana_transcript "OTTMUST00000171064.1";
chr15	HAVANA	CDS	79430396	79430445	.	-	.	gene_id "ENSMUSG00000055065.8"; transcript_id "ENSMUST00000054014.9"; exon_number "4"; exon_id "chr15.2403";
chr15	HAVANA	exon	79427907	79428057	.	-	.	gene_id "ENSMUSG00000055065.8"; transcript_id "ENSMUST00000054014.9"; exon_number "5"; exon_id "ENSMUSE00000473543.3"; gene_type "protein_coding"; gene_name "Ddx17"; transcript_type "protein_coding"; transcript_name "Ddx17-201"; protein_id "ENSMUSP00000055535.7"; transcript_support_level "1"; mgi_id "MGI:1914290"; tag "basic"; ccdsid "CCDS27643.1"; havana_gene "OTTMUSG00000070782.1"; havana_transcript "OTTMUST00000171064.1";
chr15	HAVANA	CDS	79427907	79428057	.	-	.	gene_id "ENSMUSG00000055065.8"; transcript_id "ENSMUST00000054014.9"; exon_number "6"; exon_id "ENSMUSE00000473543.3"; gene_type "protein_coding"; gene_name "Ddx17"; transcript_type "protein_coding"; transcript_name "Ddx17-201"; protein_id "ENSMUSP00000055535.7"; transcript_support_level "1"; mgi_id "MGI:1914290"; tag "basic"; ccdsid "CCDS27643.1"; havana_gene "OTTMUSG00000070782.1"; havana_transcript "OTTMUST00000171064.1";
chr15	HAVANA	exon	79426688	79426787	.	-	.	gene_id "ENSMUSG00000055065.8"; transcript_id "ENSMUST00000054014.9"; exon_number "7"; exon_id "ENSMUSE00000512219.3"; gene_type "protein_coding"; gene_name "Ddx17"; transcript_type "protein_coding"; transcript_name "Ddx17-201"; protein_id "ENSMUSP00000055535.7"; transcript_support_level "1"; mgi_id "MGI:1914290"; tag "basic"; ccdsid "CCDS27643.1"; havana_gene "OTTMUSG00000070782.1"; havana_transcript "OTTMUST00000171064.1";
chr15	HAVANA	CDS	79426688	79426787	.	-	.	gene_id "ENSMUSG00000055065.8"; transcript_id "ENSMUST00000054014.9"; exon_number "8"; exon_id "ENSMUSE00000512219.3"; gene_type "protein_coding"; gene_name "Ddx17"; transcript_type "protein_coding"; transcript_name "Ddx17-201"; protein_id "ENSMUSP00000055535.7"; transcript_support_level "1"; mgi_id "MGI:1914290"; tag "basic"; ccdsid "CCDS27643.1"; havana_gene "OTTMUSG00000070782.1"; havana_transcript "OTTMUST00000171064.1";
chr15	HAVANA	exon	79425235	79425368	.	-	.	gene_id "ENSMUSG00000055065.8"; transcript_id "ENSMUST00000054014.9"; exon_number "9"; exon_id "ENSMUSE00000260669.5"; gene_type "protein_coding"; gene_name "Ddx17"; transcript_type "protein_coding"; transcript_name "Ddx17-201"; protein_id "ENSMUSP00000055535.7"; transcript_support_level "1"; mgi_id "MGI:1914290"; tag "basic"; ccdsid "CCDS27643.1"; havana_gene "OTTMUSG00000070782.1"; havana_transcript "OTTMUST00000171064.1";
chr15	HAVANA	CDS	79425235	79425368	.	-	.	gene_id "ENSMUSG00000055065.8"; transcript_id "ENSMUST00000054014.9"; exon_number "10"; exon_id "ENSMUSE00000260669.5"; gene_type "protein_coding"; gene_name "Ddx17"; transcript_type "protein_coding"; transcript_name "Ddx17-201"; protein_id "ENSMUSP00000055535.7"; transcript_support_level "1"; mgi_id "MGI:1914290"; tag "basic"; ccdsid "CCDS27643.1"; havana_gene "OTTMUSG00000070782.1"; havana_transcript "OTTMUST00000171064.1";
chr15	HAVANA	exon	79424614	79424679	.	-	.	gene_id "ENSMUSG00000055065.8"; transcript_id "ENSMUST00000054014.9"; exon_number "11"; exon_id "ENSMUSE00000557611.2"; gene_type "protein_coding"; gene_name "Ddx17"; transcript_type "protein_coding"; transcript_name "Ddx17-201"; protein_id "ENSMUSP00000055535.7"; transcript_support_level "1"; mgi_id "MGI:1914290"; tag "basic"; ccdsid "CCDS27643.1"; havana_gene "OTTMUSG00000070782.1"; havana_transcript "OTTMUST00000171064.1";
chr15	HAVANA	CDS	79424614	79424679	.	-	.	gene_id "ENSMUSG00000055065.8"; transcript_id "ENSMUST00000054014.9"; exon_number "12"; exon_id "ENSMUSE00000557611.2"; gene_type "protein_coding"; gene_name "Ddx17"; transcript_type "protein_coding"; transcript_name "Ddx17-201"; protein_id "ENSMUSP00000055535.7"; transcript_support_level "1"; mgi_id "MGI:1914290"; tag "basic"; ccdsid "CCDS27643.1"; havana_gene "OTTMUSG00000070782.1"; havana_transcript "OTTMUST00000171064.1";
chr15	HAVANA	exon	79423520	79423661	.	-	.	gene_id "ENSMUSG00000055065.8"; transcript_id "ENSMUST00000054014.9"; exon_number "13"; exon_id "ENSMUSE00000557609.2"; gene_type "protein_coding"; gene_name "Ddx17"; transcript_type "protein_coding"; transcript_name "Ddx17-201"; protein_id "ENSMUSP00000055535.7"; transcript_support_level "1"; mgi_id "MGI:1914290"; tag "basic"; ccdsid "CCDS27643.1"; havana_gene "OTTMUSG00000070782.1"; havana_transcript "OTTMUST00000171064.1";
chr15	HAVANA	CDS	79423520	79423661	.	-	.	gene_id "ENSMUSG00000055065.8"; transcript_id "ENSMUST00000054014.9"; exon_number "14"; exon_id "ENSMUSE00000557609.2"; gene_type "protein_coding"; gene_name "Ddx17"; transcript_type "protein_coding"; transcript_name "Ddx17-201"; protein_id "ENSMUSP00000055535.7"; transcript_support_level "1"; mgi_id "MGI:1914290"; tag "basic"; ccdsid "CCDS27643.1"; havana_gene "OTTMUSG00000070782.1"; havana_transcript "OTTMUST00000171064.1";
chr15	HAVANA	exon	79423019	79423179	.	-	.	gene_id "ENSMUSG00000055065.8"; transcript_id "ENSMUST00000054014.9"; exon_number "15"; exon_id "ENSMUSE00000126476.4"; gene_type "protein_coding"; gene_name "Ddx17"; transcript_type "protein_coding"; transcript_name "Ddx17-201"; protein_id "ENSMUSP00000055535.7"; transcript_support_level "1"; mgi_id "MGI:1914290"; tag "basic"; ccdsid "CCDS27643.1"; havana_gene "OTTMUSG00000070782.1"; havana_transcript "OTTMUST00000171064.1";
chr15	HAVANA	CDS	79423019	79423179	.	-	.	gene_id "ENSMUSG00000055065.8"; transcript_id "ENSMUST00000054014.9"; exon_number "16"; exon_id "ENSMUSE00000126476.4"; gene_type "protein_coding"; gene_name "Ddx17"; transcript_type "protein_coding"; transcript_name "Ddx17-201"; protein_id "ENSMUSP00000055535.7"; transcript_support_level "1"; mgi_id "MGI:1914290"; tag "basic"; ccdsid "CCDS27643.1"; havana_gene "OTTMUSG00000070782.1"; havana_transcript "OTTMUST00000171064.1";
chr15	HAVANA	exon	79422760	79422932	.	-	.	gene_id "ENSMUSG00000055065.8"; transcript_id "ENSMUST00000054014.9"; exon_number "17"; exon_id "ENSMUSE00000557607.2"; gene_type "protein_coding"; gene_name "Ddx17"; transcript_type "protein_coding"; transcript_name "Ddx17-201"; protein_id "ENSMUSP00000055535.7"; transcript_support_level "1"; mgi_id "MGI:1914290"; tag "basic"; ccdsid "CCDS27643.1"; havana_gene "OTTMUSG00000070782.1"; havana_transcript "OTTMUST00000171064.1";
chr15	HAVANA	CDS	79422760	79422932	.	-	.	gene_id "ENSMUSG00000055065.8"; transcript_id "ENSMUST00000054014.9"; exon_number "18"; exon_id "ENSMUSE00000557607.2"; gene_type "protein_coding"; gene_name "Ddx17"; transcript_type "protein_coding"; transcript_name "Ddx17-201"; protein_id "ENSMUSP00000055535.7"; transcript_support_level "1"; mgi_id "MGI:1914290"; tag "basic"; ccdsid "CCDS27643.1"; havana_gene "OTTMUSG00000070782.1"; havana_transcript "OTTMUST00000171064.1";
chr15	HAVANA	exon	79421636	79421746	.	-	.	gene_id "ENSMUSG00000055065.8"; transcript_id "ENSMUST00000054014.9"; exon_number "19"; exon_id "ENSMUSE00000126471.4"; gene_type "protein_coding"; gene_name "Ddx17"; transcript_type "protein_coding"; transcript_name "Ddx17-201"; protein_id "ENSMUSP00000055535.7"; transcript_support_level "1"; mgi_id "MGI:1914290"; tag "basic"; ccdsid "CCDS27643.1"; havana_gene "OTTMUSG00000070782.1"; havana_transcript "OTTMUST00000171064.1";
chr15	HAVANA	CDS	79421636	79421746	.	-	.	gene_id "ENSMUSG00000055065.8"; transcript_id "ENSMUST00000054014.9"; exon_number "20"; exon_id "ENSMUSE00000126471.4"; gene_type "protein_coding"; gene_name "Ddx17"; transcript_type "protein_coding"; transcript_name "Ddx17-201"; protein_id "ENSMUSP00000055535.7"; transcript_support_level "1"; mgi_id "MGI:1914290"; tag "basic"; ccdsid "CCDS27643.1"; havana_gene "OTTMUSG00000070782.1"; havana_transcript "OTTMUST00000171064.1";
chr15	HAVANA	exon	79421198	79421259	.	-	.	gene_id "ENSMUSG00000055065.8"; transcript_id "ENSMUST00000054014.9"; exon_number "21"; exon_id "ENSMUSE00000126474.4"; gene_type "protein_coding"; gene_name "Ddx17"; transcript_type "protein_coding"; transcript_name "Ddx17-201"; protein_id "ENSMUSP00000055535.7"; transcript_support_level "1"; mgi_id "MGI:1914290"; tag "basic"; ccdsid "CCDS27643.1"; havana_gene "OTTMUSG00000070782.1"; havana_transcript "OTTMUST00000171064.1";
chr15	HAVANA	CDS	79421198	79421259	.	-	.	gene_id "ENSMUSG00000055065.8"; transcript_id "ENSMUST00000054014.9"; exon_number "22"; exon_id "ENSMUSE00000126474.4"; gene_type "protein_coding"; gene_name "Ddx17"; transcript_type "protein_coding"; transcript_name "Ddx17-201"; protein_id "ENSMUSP00000055535.7"; transcript_support_level "1"; mgi_id "MGI:1914290"; tag "basic"; ccdsid "CCDS27643.1"; havana_gene "OTTMUSG00000070782.1"; havana_transcript "OTTMUST00000171064.1";
chr15	HAVANA	exon	79420158	79420217	.	-	.	gene_id "ENSMUSG00000055065.8"; transcript_id "ENSMUST00000054014.9"; exon_number "23"; exon_id "ENSMUSE00000126462.5"; gene_type "protein_coding"; gene_name "Ddx17"; transcript_type "protein_coding"; transcript_name "Ddx17-201"; protein_id "ENSMUSP00000055535.7"; transcript_support_level "1"; mgi_id "MGI:1914290"; tag "basic"; ccdsid "CCDS27643.1"; havana_gene "OTTMUSG00000070782.1"; havana_transcript "OTTMUST00000171064.1";
chr15	HAVANA	CDS	79420158	79420217	.	-	.	gene_id "ENSMUSG00000055065.8"; transcript_id "ENSMUST00000054014.9"; exon_number "24"; exon_id "ENSMUSE00000126462.5"; gene_type "protein_coding"; gene_name "Ddx17"; transcript_type "protein_coding"; transcript_name "Ddx17-201"; protein_id "ENSMUSP00000055535.7"; transcript_support_level "1"; mgi_id "MGI:1914290"; tag "basic"; ccdsid "CCDS27643.1"; havana_gene "OTTMUSG00000070782.1"; havana_transcript "OTTMUST00000171064.1";
chr15	HAVANA	exon	79415873	79416115	.	-	.	gene_id "ENSMUSG00000055065.8"; transcript_id "ENSMUST00000054014.9"; exon_number "25"; exon_id "ENSMUSE00000372308.7"; gene_type "protein_coding"; gene_name "Ddx17"; transcript_type "protein_coding"; transcript_name "Ddx17-201"; protein_id "ENSMUSP00000055535.7"; transcript_support_level "1"; mgi_id "MGI:1914290"; tag "basic"; ccdsid "CCDS27643.1"; havana_gene "OTTMUSG00000070782.1"; havana_transcript "OTTMUST00000171064.1";
chr15	HAVANA	CDS	79415873	79416115	.	-	.	gene_id "ENSMUSG00000055065.8"; transcript_id "ENSMUST00000054014.9"; exon_number "26"; exon_id "ENSMUSE00000372308.7"; gene_type "protein_coding"; gene_name "Ddx17"; transcript_type "protein_coding"; transcript_name "Ddx17-201"; protein_id "ENSMUSP00000055535.7"; transcript_support_level "1"; mgi_id "MGI:1914290"; tag "basic"; ccdsid "CCDS27643.1"; havana_gene "OTTMUSG00000070782.1"; havana_transcript "OTTMUST00000171064.1";
chr15	HAVANA	CDS	79414216	79414718	.	-	.	gene_id "ENSMUSG00000055065.8"; transcript_id "ENSMUST00000054014.9"; exon_number "27"; exon_id "chr15.2408";
chr15	HAVANA	stop_codon	79414213	79414215	.	-	.	gene_id "ENSMUSG00000055065.8"; transcript_id "ENSMUST00000054014.9"; exon_number "28"; exon_id "chr15.2409";
chr15	HAVANA	exon	79411937	79414718	.	-	.	gene_id "ENSMUSG00000055065.8"; transcript_id "ENSMUST00000054014.9"; exon_number "29"; exon_id "ENSMUSE00000409793.9"; gene_type "protein_coding"; gene_name "Ddx17"; transcript_type "protein_coding"; transcript_name "Ddx17-201"; protein_id "ENSMUSP00000055535.7"; transcript_support_level "1"; mgi_id "MGI:1914290"; tag "basic"; ccdsid "CCDS27643.1"; havana_gene "OTTMUSG00000070782.1"; havana_transcript "OTTMUST00000171064.1";
chr15	HAVANA	UTR	79411937	79414215	.	-	.	gene_id "ENSMUSG00000055065.8"; transcript_id "ENSMUST00000054014.9"; exon_number "30"; exon_id "chr15.2410";
chr15	IsoQuant	transcript	79411941	79419694	.	-	.	gene_id "ENSMUSG00000055065.8"; transcript_id "transcript4613.chr15.nnic"; exons "1";
chr15	IsoQuant	exon	79411941	79419694	.	-	.	gene_id "ENSMUSG00000055065.8"; transcript_id "transcript4613.chr15.nnic"; exon_number "1"; exon_id "2411";
chr15	IsoQuant	gene	79427104	79430781	.	+	.	gene_id "novel_gene_chr15_4610"; transcripts "1";
chr15	IsoQuant	transcript	79427104	79430781	.	+	.	gene_id "novel_gene_chr15_4610"; transcript_id "transcript4609.chr15.nnic"; exons "2";
chr15	IsoQuant	exon	79427104	79427201	.	+	.	gene_id "novel_gene_chr15_4610"; transcript_id "transcript4609.chr15.nnic"; exon_number "1"; exon_id "2412";
chr15	IsoQuant	exon	79427721	79430781	.	+	.	gene_id "novel_gene_chr15_4610"; transcript_id "transcript4609.chr15.nnic"; exon_number "2"; exon_id "2413";
chr15	HAVANA	gene	79496518	79543157	.	-	.	gene_id "ENSMUSG00000042564.15"; transcripts "1"; gene_type "protein_coding"; gene_name "Fam227a"; mgi_id "MGI:1922979"; havana_gene "OTTMUSG00000046533.1";
chr15	IsoQuant	transcript	79509581	79543074	.	-	.	gene_id "ENSMUSG00000042564.15"; transcript_id "transcript4621.chr15.nic"; exons "9";
chr15	IsoQuant	exon	79542882	79543074	.	-	.	gene_id "ENSMUSG00000042564.15"; transcript_id "transcript4621.chr15.nic"; exon_number "1"; exon_id "2414";
chr15	IsoQuant	exon	79533838	79534064	.	-	.	gene_id "ENSMUSG00000042564.15"; transcript_id "transcript4621.chr15.nic"; exon_number "2"; exon_id "ENSMUSE00000879771.2";
chr15	IsoQuant	exon	79532938	79533020	.	-	.	gene_id "ENSMUSG00000042564.15"; transcript_id "transcript4621.chr15.nic"; exon_number "3"; exon_id "ENSMUSE00001255025.2";
chr15	IsoQuant	exon	79527493	79527572	.	-	.	gene_id "ENSMUSG00000042564.15"; transcript_id "transcript4621.chr15.nic"; exon_number "4"; exon_id "ENSMUSE00001227458.2";
chr15	IsoQuant	exon	79526315	79526461	.	-	.	gene_id "ENSMUSG00000042564.15"; transcript_id "transcript4621.chr15.nic"; exon_number "5"; exon_id "ENSMUSE00001273558.2";
chr15	IsoQuant	exon	79524845	79524946	.	-	.	gene_id "ENSMUSG00000042564.15"; transcript_id "transcript4621.chr15.nic"; exon_number "6"; exon_id "ENSMUSE00001277055.2";
chr15	IsoQuant	exon	79524205	79524309	.	-	.	gene_id "ENSMUSG00000042564.15"; transcript_id "transcript4621.chr15.nic"; exon_number "7"; exon_id "ENSMUSE00001225169.2";
chr15	IsoQuant	exon	79520880	79520987	.	-	.	gene_id "ENSMUSG00000042564.15"; transcript_id "transcript4621.chr15.nic"; exon_number "8"; exon_id "ENSMUSE00001252150.2";
chr15	IsoQuant	exon	79509581	79514320	.	-	.	gene_id "ENSMUSG00000042564.15"; transcript_id "transcript4621.chr15.nic"; exon_number "9"; exon_id "2415";
chr15	HAVANA	gene	79543400	79551861	.	+	.	gene_id "ENSMUSG00000022428.9"; transcripts "1"; gene_type "protein_coding"; gene_name "Cby1"; mgi_id "MGI:1920989"; havana_gene "OTTMUSG00000070810.1";
chr15	HAVANA	transcript	79543400	79551861	.	+	.	gene_id "ENSMUSG00000022428.9"; transcript_id "ENSMUST00000023064.9"; exons "5"; gene_type "protein_coding"; gene_name "Cby1"; transcript_type "protein_coding"; transcript_name "Cby1-201"; protein_id "ENSMUSP00000023064.8"; transcript_support_level "1"; mgi_id "MGI:1920989"; tag "basic"; ccdsid "CCDS27645.1"; havana_gene "OTTMUSG00000070810.1"; havana_transcript "OTTMUST00000171132.1";
chr15	HAVANA	UTR	79543400	79543494	.	+	.	gene_id "ENSMUSG00000022428.9"; transcript_id "ENSMUST00000023064.9"; exon_number "1"; exon_id "ENSMUSE00000394123.6"; gene_type "protein_coding"; gene_name "Cby1"; transcript_type "protein_coding"; transcript_name "Cby1-201"; protein_id "ENSMUSP00000023064.8"; transcript_support_level "1"; mgi_id "MGI:1920989"; tag "basic"; ccdsid "CCDS27645.1"; havana_gene "OTTMUSG00000070810.1"; havana_transcript "OTTMUST00000171132.1";
chr15	HAVANA	exon	79543400	79543494	.	+	.	gene_id "ENSMUSG00000022428.9"; transcript_id "ENSMUST00000023064.9"; exon_number "2"; exon_id "ENSMUSE00000394123.6"; gene_type "protein_coding"; gene_name "Cby1"; transcript_type "protein_coding"; transcript_name "Cby1-201"; protein_id "ENSMUSP00000023064.8"; transcript_support_level "1"; mgi_id "MGI:1920989"; tag "basic"; ccdsid "CCDS27645.1"; havana_gene "OTTMUSG00000070810.1"; havana_transcript "OTTMUST00000171132.1";
chr15	HAVANA	UTR	79545572	79545647	.	+	.	gene_id "ENSMUSG00000022428.9"; transcript_id "ENSMUST00000023064.9"; exon_number "3"; exon_id "2416";
chr15	HAVANA	exon	79545572	79545725	.	+	.	gene_id "ENSMUSG00000022428.9"; transcript_id "ENSMUST00000023064.9"; exon_number "4"; exon_id "ENSMUSE00000126425.2"; gene_type "protein_coding"; gene_name "Cby1"; transcript_type "protein_coding"; transcript_name "Cby1-201"; protein_id "ENSMUSP00000023064.8"; transcript_support_level "1"; mgi_id "MGI:1920989"; tag "basic"; ccdsid "CCDS27645.1"; havana_gene "OTTMUSG00000070810.1"; havana_transcript "OTTMUST00000171132.1";
chr15	HAVANA	start_codon	79545648	79545650	.	+	.	gene_id "ENSMUSG00000022428.9"; transcript_id "ENSMUST00000023064.9"; exon_number "5"; exon_id "2417";
chr15	HAVANA	CDS	79545648	79545725	.	+	.	gene_id "ENSMUSG00000022428.9"; transcript_id "ENSMUST00000023064.9"; exon_number "6"; exon_id "2418";
chr15	HAVANA	CDS	79549847	79549952	.	+	.	gene_id "ENSMUSG00000022428.9"; transcript_id "ENSMUST00000023064.9"; exon_number "7"; exon_id "ENSMUSE00000126429.2"; gene_type "protein_coding"; gene_name "Cby1"; transcript_type "protein_coding"; transcript_name "Cby1-201"; protein_id "ENSMUSP00000023064.8"; transcript_support_level "1"; mgi_id "MGI:1920989"; tag "basic"; ccdsid "CCDS27645.1"; havana_gene "OTTMUSG00000070810.1"; havana_transcript "OTTMUST00000171132.1";
chr15	HAVANA	exon	79549847	79549952	.	+	.	gene_id "ENSMUSG00000022428.9"; transcript_id "ENSMUST00000023064.9"; exon_number "8"; exon_id "ENSMUSE00000126429.2"; gene_type "protein_coding"; gene_name "Cby1"; transcript_type "protein_coding"; transcript_name "Cby1-201"; protein_id "ENSMUSP00000023064.8"; transcript_support_level "1"; mgi_id "MGI:1920989"; tag "basic"; ccdsid "CCDS27645.1"; havana_gene "OTTMUSG00000070810.1"; havana_transcript "OTTMUST00000171132.1";
chr15	HAVANA	CDS	79550032	79550150	.	+	.	gene_id "ENSMUSG00000022428.9"; transcript_id "ENSMUST00000023064.9"; exon_number "9"; exon_id "ENSMUSE00000126426.2"; gene_type "protein_coding"; gene_name "Cby1"; transcript_type "protein_coding"; transcript_name "Cby1-201"; protein_id "ENSMUSP00000023064.8"; transcript_support_level "1"; mgi_id "MGI:1920989"; tag "basic"; ccdsid "CCDS27645.1"; havana_gene "OTTMUSG00000070810.1"; havana_transcript "OTTMUST00000171132.1";
chr15	HAVANA	exon	79550032	79550150	.	+	.	gene_id "ENSMUSG00000022428.9"; transcript_id "ENSMUST00000023064.9"; exon_number "10"; exon_id "ENSMUSE00000126426.2"; gene_type "protein_coding"; gene_name "Cby1"; transcript_type "protein_coding"; transcript_name "Cby1-201"; protein_id "ENSMUSP00000023064.8"; transcript_support_level "1"; mgi_id "MGI:1920989"; tag "basic"; ccdsid "CCDS27645.1"; havana_gene "OTTMUSG00000070810.1"; havana_transcript "OTTMUST00000171132.1";
chr15	HAVANA	CDS	79551189	79551266	.	+	.	gene_id "ENSMUSG00000022428.9"; transcript_id "ENSMUST00000023064.9"; exon_number "11"; exon_id "2419";
chr15	HAVANA	exon	79551189	79551861	.	+	.	gene_id "ENSMUSG00000022428.9"; transcript_id "ENSMUST00000023064.9"; exon_number "12"; exon_id "ENSMUSE00000413878.9"; gene_type "protein_coding"; gene_name "Cby1"; transcript_type "protein_coding"; transcript_name "Cby1-201"; protein_id "ENSMUSP00000023064.8"; transcript_support_level "1"; mgi_id "MGI:1920989"; tag "basic"; ccdsid "CCDS27645.1"; havana_gene "OTTMUSG00000070810.1"; havana_transcript "OTTMUST00000171132.1";
chr15	HAVANA	stop_codon	79551267	79551269	.	+	.	gene_id "ENSMUSG00000022428.9"; transcript_id "ENSMUST00000023064.9"; exon_number "13"; exon_id "2420";
chr15	HAVANA	UTR	79551267	79551861	.	+	.	gene_id "ENSMUSG00000022428.9"; transcript_id "ENSMUST00000023064.9"; exon_number "14"; exon_id "2421";
chr15	HAVANA	gene	79555062	79557601	.	+	.	gene_id "ENSMUSG00000022427.5"; transcripts "2"; gene_type "protein_coding"; gene_name "Tomm22"; mgi_id "MGI:2450248"; havana_gene "OTTMUSG00000023517.1";
chr15	HAVANA	transcript	79555062	79557601	.	+	.	gene_id "ENSMUSG00000022427.5"; transcript_id "ENSMUST00000023062.5"; exons "4"; gene_type "protein_coding"; gene_name "Tomm22"; transcript_type "protein_coding"; transcript_name "Tomm22-201"; protein_id "ENSMUSP00000023062.4"; transcript_support_level "1"; mgi_id "MGI:2450248"; tag "basic"; ccdsid "CCDS27646.1"; havana_gene "OTTMUSG00000023517.1"; havana_transcript "OTTMUST00000057293.1";
chr15	HAVANA	UTR	79555062	79555092	.	+	.	gene_id "ENSMUSG00000022427.5"; transcript_id "ENSMUST00000023062.5"; exon_number "1"; exon_id "2422";
chr15	HAVANA	exon	79555062	79555209	.	+	.	gene_id "ENSMUSG00000022427.5"; transcript_id "ENSMUST00000023062.5"; exon_number "2"; exon_id "ENSMUSE00000376021.4"; gene_type "protein_coding"; gene_name "Tomm22"; transcript_type "protein_coding"; transcript_name "Tomm22-201"; protein_id "ENSMUSP00000023062.4"; transcript_support_level "1"; mgi_id "MGI:2450248"; tag "basic"; ccdsid "CCDS27646.1"; havana_gene "OTTMUSG00000023517.1"; havana_transcript "OTTMUST00000057293.1";
chr15	HAVANA	start_codon	79555093	79555095	.	+	.	gene_id "ENSMUSG00000022427.5"; transcript_id "ENSMUST00000023062.5"; exon_number "3"; exon_id "2423";
chr15	HAVANA	CDS	79555093	79555209	.	+	.	gene_id "ENSMUSG00000022427.5"; transcript_id "ENSMUST00000023062.5"; exon_number "4"; exon_id "2424";
chr15	HAVANA	CDS	79555374	79555492	.	+	.	gene_id "ENSMUSG00000022427.5"; transcript_id "ENSMUST00000023062.5"; exon_number "5"; exon_id "ENSMUSE00000126421.2"; gene_type "protein_coding"; gene_name "Tomm22"; transcript_type "protein_coding"; transcript_name "Tomm22-201"; protein_id "ENSMUSP00000023062.4"; transcript_support_level "1"; mgi_id "MGI:2450248"; tag "basic"; ccdsid "CCDS27646.1"; havana_gene "OTTMUSG00000023517.1"; havana_transcript "OTTMUST00000057293.1";
chr15	HAVANA	exon	79555374	79555492	.	+	.	gene_id "ENSMUSG00000022427.5"; transcript_id "ENSMUST00000023062.5"; exon_number "6"; exon_id "ENSMUSE00000126421.2"; gene_type "protein_coding"; gene_name "Tomm22"; transcript_type "protein_coding"; transcript_name "Tomm22-201"; protein_id "ENSMUSP00000023062.4"; transcript_support_level "1"; mgi_id "MGI:2450248"; tag "basic"; ccdsid "CCDS27646.1"; havana_gene "OTTMUSG00000023517.1"; havana_transcript "OTTMUST00000057293.1";
chr15	HAVANA	CDS	79556098	79556215	.	+	.	gene_id "ENSMUSG00000022427.5"; transcript_id "ENSMUST00000023062.5"; exon_number "7"; exon_id "ENSMUSE00001308807.2"; gene_type "protein_coding"; gene_name "Tomm22"; transcript_type "protein_coding"; transcript_name "Tomm22-201"; protein_id "ENSMUSP00000023062.4"; transcript_support_level "1"; mgi_id "MGI:2450248"; tag "basic"; ccdsid "CCDS27646.1"; havana_gene "OTTMUSG00000023517.1"; havana_transcript "OTTMUST00000057293.1";
chr15	HAVANA	exon	79556098	79556215	.	+	.	gene_id "ENSMUSG00000022427.5"; transcript_id "ENSMUST00000023062.5"; exon_number "8"; exon_id "ENSMUSE00001308807.2"; gene_type "protein_coding"; gene_name "Tomm22"; transcript_type "protein_coding"; transcript_name "Tomm22-201"; protein_id "ENSMUSP00000023062.4"; transcript_support_level "1"; mgi_id "MGI:2450248"; tag "basic"; ccdsid "CCDS27646.1"; havana_gene "OTTMUSG00000023517.1"; havana_transcript "OTTMUST00000057293.1";
chr15	HAVANA	CDS	79556418	79556489	.	+	.	gene_id "ENSMUSG00000022427.5"; transcript_id "ENSMUST00000023062.5"; exon_number "9"; exon_id "2425";
chr15	HAVANA	exon	79556418	79557601	.	+	.	gene_id "ENSMUSG00000022427.5"; transcript_id "ENSMUST00000023062.5"; exon_number "10"; exon_id "ENSMUSE00000126419.6"; gene_type "protein_coding"; gene_name "Tomm22"; transcript_type "protein_coding"; transcript_name "Tomm22-201"; protein_id "ENSMUSP00000023062.4"; transcript_support_level "1"; mgi_id "MGI:2450248"; tag "basic"; ccdsid "CCDS27646.1"; havana_gene "OTTMUSG00000023517.1"; havana_transcript "OTTMUST00000057293.1";
chr15	HAVANA	stop_codon	79556490	79556492	.	+	.	gene_id "ENSMUSG00000022427.5"; transcript_id "ENSMUST00000023062.5"; exon_number "11"; exon_id "2426";
chr15	HAVANA	UTR	79556490	79557601	.	+	.	gene_id "ENSMUSG00000022427.5"; transcript_id "ENSMUST00000023062.5"; exon_number "12"; exon_id "2427";
chr15	IsoQuant	transcript	79555073	79557068	.	+	.	gene_id "ENSMUSG00000022427.5"; transcript_id "transcript4633.chr15.nnic"; exons "3";
chr15	IsoQuant	exon	79555073	79555639	.	+	.	gene_id "ENSMUSG00000022427.5"; transcript_id "transcript4633.chr15.nnic"; exon_number "1"; exon_id "2428";
chr15	IsoQuant	exon	79555848	79556215	.	+	.	gene_id "ENSMUSG00000022427.5"; transcript_id "transcript4633.chr15.nnic"; exon_number "2"; exon_id "2429";
chr15	IsoQuant	exon	79556418	79557068	.	+	.	gene_id "ENSMUSG00000022427.5"; transcript_id "transcript4633.chr15.nnic"; exon_number "3"; exon_id "2430";
chr15	HAVANA	gene	79558452	79572120	.	-	.	gene_id "ENSMUSG00000022426.7"; transcripts "1"; gene_type "protein_coding"; gene_name "Josd1"; mgi_id "MGI:1921408"; havana_gene "OTTMUSG00000070811.1";
chr15	HAVANA	transcript	79558452	79572120	.	-	.	gene_id "ENSMUSG00000022426.7"; transcript_id "ENSMUST00000023061.7"; exons "4"; gene_type "protein_coding"; gene_name "Josd1"; transcript_type "protein_coding"; transcript_name "Josd1-201"; protein_id "ENSMUSP00000023061.6"; transcript_support_level "1"; mgi_id "MGI:1921408"; tag "basic"; ccdsid "CCDS27647.1"; havana_gene "OTTMUSG00000070811.1"; havana_transcript "OTTMUST00000171135.1";
chr15	HAVANA	UTR	79571119	79572120	.	-	.	gene_id "ENSMUSG00000022426.7"; transcript_id "ENSMUST00000023061.7"; exon_number "1"; exon_id "2431";
chr15	HAVANA	start_codon	79571116	79571118	.	-	.	gene_id "ENSMUSG00000022426.7"; transcript_id "ENSMUST00000023061.7"; exon_number "2"; exon_id "2432";
chr15	HAVANA	exon	79570934	79572120	.	-	.	gene_id "ENSMUSG00000022426.7"; transcript_id "ENSMUST00000023061.7"; exon_number "3"; exon_id "ENSMUSE00000260084.7"; gene_type "protein_coding"; gene_name "Josd1"; transcript_type "protein_coding"; transcript_name "Josd1-201"; protein_id "ENSMUSP00000023061.6"; transcript_support_level "1"; mgi_id "MGI:1921408"; tag "basic"; ccdsid "CCDS27647.1"; havana_gene "OTTMUSG00000070811.1"; havana_transcript "OTTMUST00000171135.1";
chr15	HAVANA	CDS	79570934	79571118	.	-	.	gene_id "ENSMUSG00000022426.7"; transcript_id "ENSMUST00000023061.7"; exon_number "4"; exon_id "2433";
chr15	HAVANA	exon	79561600	79561728	.	-	.	gene_id "ENSMUSG00000022426.7"; transcript_id "ENSMUST00000023061.7"; exon_number "5"; exon_id "ENSMUSE00000126402.2"; gene_type "protein_coding"; gene_name "Josd1"; transcript_type "protein_coding"; transcript_name "Josd1-201"; protein_id "ENSMUSP00000023061.6"; transcript_support_level "1"; mgi_id "MGI:1921408"; tag "basic"; ccdsid "CCDS27647.1"; havana_gene "OTTMUSG00000070811.1"; havana_transcript "OTTMUST00000171135.1";
chr15	HAVANA	CDS	79561600	79561728	.	-	.	gene_id "ENSMUSG00000022426.7"; transcript_id "ENSMUST00000023061.7"; exon_number "6"; exon_id "ENSMUSE00000126402.2"; gene_type "protein_coding"; gene_name "Josd1"; transcript_type "protein_coding"; transcript_name "Josd1-201"; protein_id "ENSMUSP00000023061.6"; transcript_support_level "1"; mgi_id "MGI:1921408"; tag "basic"; ccdsid "CCDS27647.1"; havana_gene "OTTMUSG00000070811.1"; havana_transcript "OTTMUST00000171135.1";
chr15	HAVANA	exon	79561298	79561492	.	-	.	gene_id "ENSMUSG00000022426.7"; transcript_id "ENSMUST00000023061.7"; exon_number "7"; exon_id "ENSMUSE00000126408.2"; gene_type "protein_coding"; gene_name "Josd1"; transcript_type "protein_coding"; transcript_name "Josd1-201"; protein_id "ENSMUSP00000023061.6"; transcript_support_level "1"; mgi_id "MGI:1921408"; tag "basic"; ccdsid "CCDS27647.1"; havana_gene "OTTMUSG00000070811.1"; havana_transcript "OTTMUST00000171135.1";
chr15	HAVANA	CDS	79561298	79561492	.	-	.	gene_id "ENSMUSG00000022426.7"; transcript_id "ENSMUST00000023061.7"; exon_number "8"; exon_id "ENSMUSE00000126408.2"; gene_type "protein_coding"; gene_name "Josd1"; transcript_type "protein_coding"; transcript_name "Josd1-201"; protein_id "ENSMUSP00000023061.6"; transcript_support_level "1"; mgi_id "MGI:1921408"; tag "basic"; ccdsid "CCDS27647.1"; havana_gene "OTTMUSG00000070811.1"; havana_transcript "OTTMUST00000171135.1";
chr15	HAVANA	CDS	79560284	79560380	.	-	.	gene_id "ENSMUSG00000022426.7"; transcript_id "ENSMUST00000023061.7"; exon_number "9"; exon_id "2434";
chr15	HAVANA	stop_codon	79560281	79560283	.	-	.	gene_id "ENSMUSG00000022426.7"; transcript_id "ENSMUST00000023061.7"; exon_number "10"; exon_id "2435";
chr15	HAVANA	exon	79558452	79560380	.	-	.	gene_id "ENSMUSG00000022426.7"; transcript_id "ENSMUST00000023061.7"; exon_number "11"; exon_id "ENSMUSE00000353555.6"; gene_type "protein_coding"; gene_name "Josd1"; transcript_type "protein_coding"; transcript_name "Josd1-201"; protein_id "ENSMUSP00000023061.6"; transcript_support_level "1"; mgi_id "MGI:1921408"; tag "basic"; ccdsid "CCDS27647.1"; havana_gene "OTTMUSG00000070811.1"; havana_transcript "OTTMUST00000171135.1";
chr15	HAVANA	UTR	79558452	79560283	.	-	.	gene_id "ENSMUSG00000022426.7"; transcript_id "ENSMUST00000023061.7"; exon_number "12"; exon_id "2436";
chr15	HAVANA	gene	79575046	79605680	.	+	.	gene_id "ENSMUSG00000042535.10"; transcripts "1"; gene_type "protein_coding"; gene_name "Gtpbp1"; mgi_id "MGI:109443"; tag "ncRNA_host"; havana_gene "OTTMUSG00000070812.1";
chr15	HAVANA	transcript	79575046	79605680	.	+	.	gene_id "ENSMUSG00000042535.10"; transcript_id "ENSMUST00000046463.10"; exons "12"; gene_type "protein_coding"; gene_name "Gtpbp1"; transcript_type "protein_coding"; transcript_name "Gtpbp1-201"; protein_id "ENSMUSP00000043575.9"; transcript_support_level "1"; mgi_id "MGI:109443"; tag "basic"; ccdsid "CCDS27648.1"; havana_gene "OTTMUSG00000070812.1"; havana_transcript "OTTMUST00000171136.1";
chr15	HAVANA	UTR	79575046	79575107	.	+	.	gene_id "ENSMUSG00000042535.10"; transcript_id "ENSMUST00000046463.10"; exon_number "1"; exon_id "2437";
chr15	HAVANA	exon	79575046	79575299	.	+	.	gene_id "ENSMUSG00000042535.10"; transcript_id "ENSMUST00000046463.10"; exon_number "2"; exon_id "ENSMUSE00000259982.11"; gene_type "protein_coding"; gene_name "Gtpbp1"; transcript_type "protein_coding"; transcript_name "Gtpbp1-201"; protein_id "ENSMUSP00000043575.9"; transcript_support_level "1"; mgi_id "MGI:109443"; tag "basic"; ccdsid "CCDS27648.1"; havana_gene "OTTMUSG00000070812.1"; havana_transcript "OTTMUST00000171136.1";
chr15	HAVANA	start_codon	79575108	79575110	.	+	.	gene_id "ENSMUSG00000042535.10"; transcript_id "ENSMUST00000046463.10"; exon_number "3"; exon_id "2438";
chr15	HAVANA	CDS	79575108	79575299	.	+	.	gene_id "ENSMUSG00000042535.10"; transcript_id "ENSMUST00000046463.10"; exon_number "4"; exon_id "2439";
chr15	HAVANA	CDS	79578357	79578468	.	+	.	gene_id "ENSMUSG00000042535.10"; transcript_id "ENSMUST00000046463.10"; exon_number "5"; exon_id "ENSMUSE00001442861.2"; gene_type "protein_coding"; gene_name "Gtpbp1"; transcript_type "protein_coding"; transcript_name "Gtpbp1-201"; protein_id "ENSMUSP00000043575.9"; transcript_support_level "1"; mgi_id "MGI:109443"; tag "basic"; ccdsid "CCDS27648.1"; havana_gene "OTTMUSG00000070812.1"; havana_transcript "OTTMUST00000171136.1";
chr15	HAVANA	exon	79578357	79578468	.	+	.	gene_id "ENSMUSG00000042535.10"; transcript_id "ENSMUST00000046463.10"; exon_number "6"; exon_id "ENSMUSE00001442861.2"; gene_type "protein_coding"; gene_name "Gtpbp1"; transcript_type "protein_coding"; transcript_name "Gtpbp1-201"; protein_id "ENSMUSP00000043575.9"; transcript_support_level "1"; mgi_id "MGI:109443"; tag "basic"; ccdsid "CCDS27648.1"; havana_gene "OTTMUSG00000070812.1"; havana_transcript "OTTMUST00000171136.1";
chr15	HAVANA	CDS	79591193	79591373	.	+	.	gene_id "ENSMUSG00000042535.10"; transcript_id "ENSMUST00000046463.10"; exon_number "7"; exon_id "ENSMUSE00000259966.2"; gene_type "protein_coding"; gene_name "Gtpbp1"; transcript_type "protein_coding"; transcript_name "Gtpbp1-201"; protein_id "ENSMUSP00000043575.9"; transcript_support_level "1"; mgi_id "MGI:109443"; tag "basic"; ccdsid "CCDS27648.1"; havana_gene "OTTMUSG00000070812.1"; havana_transcript "OTTMUST00000171136.1";
chr15	HAVANA	exon	79591193	79591373	.	+	.	gene_id "ENSMUSG00000042535.10"; transcript_id "ENSMUST00000046463.10"; exon_number "8"; exon_id "ENSMUSE00000259966.2"; gene_type "protein_coding"; gene_name "Gtpbp1"; transcript_type "protein_coding"; transcript_name "Gtpbp1-201"; protein_id "ENSMUSP00000043575.9"; transcript_support_level "1"; mgi_id "MGI:109443"; tag "basic"; ccdsid "CCDS27648.1"; havana_gene "OTTMUSG00000070812.1"; havana_transcript "OTTMUST00000171136.1";
chr15	HAVANA	CDS	79591896	79592244	.	+	.	gene_id "ENSMUSG00000042535.10"; transcript_id "ENSMUST00000046463.10"; exon_number "9"; exon_id "ENSMUSE00000259961.2"; gene_type "protein_coding"; gene_name "Gtpbp1"; transcript_type "protein_coding"; transcript_name "Gtpbp1-201"; protein_id "ENSMUSP00000043575.9"; transcript_support_level "1"; mgi_id "MGI:109443"; tag "basic"; ccdsid "CCDS27648.1"; havana_gene "OTTMUSG00000070812.1"; havana_transcript "OTTMUST00000171136.1";
chr15	HAVANA	exon	79591896	79592244	.	+	.	gene_id "ENSMUSG00000042535.10"; transcript_id "ENSMUST00000046463.10"; exon_number "10"; exon_id "ENSMUSE00000259961.2"; gene_type "protein_coding"; gene_name "Gtpbp1"; transcript_type "protein_coding"; transcript_name "Gtpbp1-201"; protein_id "ENSMUSP00000043575.9"; transcript_support_level "1"; mgi_id "MGI:109443"; tag "basic"; ccdsid "CCDS27648.1"; havana_gene "OTTMUSG00000070812.1"; havana_transcript "OTTMUST00000171136.1";
chr15	HAVANA	CDS	79596297	79596420	.	+	.	gene_id "ENSMUSG00000042535.10"; transcript_id "ENSMUST00000046463.10"; exon_number "11"; exon_id "ENSMUSE00001443025.2"; gene_type "protein_coding"; gene_name "Gtpbp1"; transcript_type "protein_coding"; transcript_name "Gtpbp1-201"; protein_id "ENSMUSP00000043575.9"; transcript_support_level "1"; mgi_id "MGI:109443"; tag "basic"; ccdsid "CCDS27648.1"; havana_gene "OTTMUSG00000070812.1"; havana_transcript "OTTMUST00000171136.1";
chr15	HAVANA	exon	79596297	79596420	.	+	.	gene_id "ENSMUSG00000042535.10"; transcript_id "ENSMUST00000046463.10"; exon_number "12"; exon_id "ENSMUSE00001443025.2"; gene_type "protein_coding"; gene_name "Gtpbp1"; transcript_type "protein_coding"; transcript_name "Gtpbp1-201"; protein_id "ENSMUSP00000043575.9"; transcript_support_level "1"; mgi_id "MGI:109443"; tag "basic"; ccdsid "CCDS27648.1"; havana_gene "OTTMUSG00000070812.1"; havana_transcript "OTTMUST00000171136.1";
chr15	HAVANA	CDS	79597565	79597679	.	+	.	gene_id "ENSMUSG00000042535.10"; transcript_id "ENSMUST00000046463.10"; exon_number "13"; exon_id "ENSMUSE00001440115.2"; gene_type "protein_coding"; gene_name "Gtpbp1"; transcript_type "protein_coding"; transcript_name "Gtpbp1-201"; protein_id "ENSMUSP00000043575.9"; transcript_support_level "1"; mgi_id "MGI:109443"; tag "basic"; ccdsid "CCDS27648.1"; havana_gene "OTTMUSG00000070812.1"; havana_transcript "OTTMUST00000171136.1";
chr15	HAVANA	exon	79597565	79597679	.	+	.	gene_id "ENSMUSG00000042535.10"; transcript_id "ENSMUST00000046463.10"; exon_number "14"; exon_id "ENSMUSE00001440115.2"; gene_type "protein_coding"; gene_name "Gtpbp1"; transcript_type "protein_coding"; transcript_name "Gtpbp1-201"; protein_id "ENSMUSP00000043575.9"; transcript_support_level "1"; mgi_id "MGI:109443"; tag "basic"; ccdsid "CCDS27648.1"; havana_gene "OTTMUSG00000070812.1"; havana_transcript "OTTMUST00000171136.1";
chr15	HAVANA	CDS	79600048	79600192	.	+	.	gene_id "ENSMUSG00000042535.10"; transcript_id "ENSMUST00000046463.10"; exon_number "15"; exon_id "ENSMUSE00001441793.2"; gene_type "protein_coding"; gene_name "Gtpbp1"; transcript_type "protein_coding"; transcript_name "Gtpbp1-201"; protein_id "ENSMUSP00000043575.9"; transcript_support_level "1"; mgi_id "MGI:109443"; tag "basic"; ccdsid "CCDS27648.1"; havana_gene "OTTMUSG00000070812.1"; havana_transcript "OTTMUST00000171136.1";
chr15	HAVANA	exon	79600048	79600192	.	+	.	gene_id "ENSMUSG00000042535.10"; transcript_id "ENSMUST00000046463.10"; exon_number "16"; exon_id "ENSMUSE00001441793.2"; gene_type "protein_coding"; gene_name "Gtpbp1"; transcript_type "protein_coding"; transcript_name "Gtpbp1-201"; protein_id "ENSMUSP00000043575.9"; transcript_support_level "1"; mgi_id "MGI:109443"; tag "basic"; ccdsid "CCDS27648.1"; havana_gene "OTTMUSG00000070812.1"; havana_transcript "OTTMUST00000171136.1";
chr15	HAVANA	CDS	79600287	79600469	.	+	.	gene_id "ENSMUSG00000042535.10"; transcript_id "ENSMUST00000046463.10"; exon_number "17"; exon_id "ENSMUSE00000259934.2"; gene_type "protein_coding"; gene_name "Gtpbp1"; transcript_type "protein_coding"; transcript_name "Gtpbp1-201"; protein_id "ENSMUSP00000043575.9"; transcript_support_level "1"; mgi_id "MGI:109443"; tag "basic"; ccdsid "CCDS27648.1"; havana_gene "OTTMUSG00000070812.1"; havana_transcript "OTTMUST00000171136.1";
chr15	HAVANA	exon	79600287	79600469	.	+	.	gene_id "ENSMUSG00000042535.10"; transcript_id "ENSMUST00000046463.10"; exon_number "18"; exon_id "ENSMUSE00000259934.2"; gene_type "protein_coding"; gene_name "Gtpbp1"; transcript_type "protein_coding"; transcript_name "Gtpbp1-201"; protein_id "ENSMUSP00000043575.9"; transcript_support_level "1"; mgi_id "MGI:109443"; tag "basic"; ccdsid "CCDS27648.1"; havana_gene "OTTMUSG00000070812.1"; havana_transcript "OTTMUST00000171136.1";
chr15	HAVANA	CDS	79601184	79601319	.	+	.	gene_id "ENSMUSG00000042535.10"; transcript_id "ENSMUST00000046463.10"; exon_number "19"; exon_id "ENSMUSE00000259927.2"; gene_type "protein_coding"; gene_name "Gtpbp1"; transcript_type "protein_coding"; transcript_name "Gtpbp1-201"; protein_id "ENSMUSP00000043575.9"; transcript_support_level "1"; mgi_id "MGI:109443"; tag "basic"; ccdsid "CCDS27648.1"; havana_gene "OTTMUSG00000070812.1"; havana_transcript "OTTMUST00000171136.1";
chr15	HAVANA	exon	79601184	79601319	.	+	.	gene_id "ENSMUSG00000042535.10"; transcript_id "ENSMUST00000046463.10"; exon_number "20"; exon_id "ENSMUSE00000259927.2"; gene_type "protein_coding"; gene_name "Gtpbp1"; transcript_type "protein_coding"; transcript_name "Gtpbp1-201"; protein_id "ENSMUSP00000043575.9"; transcript_support_level "1"; mgi_id "MGI:109443"; tag "basic"; ccdsid "CCDS27648.1"; havana_gene "OTTMUSG00000070812.1"; havana_transcript "OTTMUST00000171136.1";
chr15	HAVANA	CDS	79601796	79601974	.	+	.	gene_id "ENSMUSG00000042535.10"; transcript_id "ENSMUST00000046463.10"; exon_number "21"; exon_id "ENSMUSE00000259920.2"; gene_type "protein_coding"; gene_name "Gtpbp1"; transcript_type "protein_coding"; transcript_name "Gtpbp1-201"; protein_id "ENSMUSP00000043575.9"; transcript_support_level "1"; mgi_id "MGI:109443"; tag "basic"; ccdsid "CCDS27648.1"; havana_gene "OTTMUSG00000070812.1"; havana_transcript "OTTMUST00000171136.1";
chr15	HAVANA	exon	79601796	79601974	.	+	.	gene_id "ENSMUSG00000042535.10"; transcript_id "ENSMUST00000046463.10"; exon_number "22"; exon_id "ENSMUSE00000259920.2"; gene_type "protein_coding"; gene_name "Gtpbp1"; transcript_type "protein_coding"; transcript_name "Gtpbp1-201"; protein_id "ENSMUSP00000043575.9"; transcript_support_level "1"; mgi_id "MGI:109443"; tag "basic"; ccdsid "CCDS27648.1"; havana_gene "OTTMUSG00000070812.1"; havana_transcript "OTTMUST00000171136.1";
chr15	HAVANA	CDS	79603229	79603429	.	+	.	gene_id "ENSMUSG00000042535.10"; transcript_id "ENSMUST00000046463.10"; exon_number "23"; exon_id "ENSMUSE00000259916.2"; gene_type "protein_coding"; gene_name "Gtpbp1"; transcript_type "protein_coding"; transcript_name "Gtpbp1-201"; protein_id "ENSMUSP00000043575.9"; transcript_support_level "1"; mgi_id "MGI:109443"; tag "basic"; ccdsid "CCDS27648.1"; havana_gene "OTTMUSG00000070812.1"; havana_transcript "OTTMUST00000171136.1";
chr15	HAVANA	exon	79603229	79603429	.	+	.	gene_id "ENSMUSG00000042535.10"; transcript_id "ENSMUST00000046463.10"; exon_number "24"; exon_id "ENSMUSE00000259916.2"; gene_type "protein_coding"; gene_name "Gtpbp1"; transcript_type "protein_coding"; transcript_name "Gtpbp1-201"; protein_id "ENSMUSP00000043575.9"; transcript_support_level "1"; mgi_id "MGI:109443"; tag "basic"; ccdsid "CCDS27648.1"; havana_gene "OTTMUSG00000070812.1"; havana_transcript "OTTMUST00000171136.1";
chr15	HAVANA	CDS	79604211	79604297	.	+	.	gene_id "ENSMUSG00000042535.10"; transcript_id "ENSMUST00000046463.10"; exon_number "25"; exon_id "2440";
chr15	HAVANA	exon	79604211	79605680	.	+	.	gene_id "ENSMUSG00000042535.10"; transcript_id "ENSMUST00000046463.10"; exon_number "26"; exon_id "ENSMUSE00000259908.5"; gene_type "protein_coding"; gene_name "Gtpbp1"; transcript_type "protein_coding"; transcript_name "Gtpbp1-201"; protein_id "ENSMUSP00000043575.9"; transcript_support_level "1"; mgi_id "MGI:109443"; tag "basic"; ccdsid "CCDS27648.1"; havana_gene "OTTMUSG00000070812.1"; havana_transcript "OTTMUST00000171136.1";
chr15	HAVANA	stop_codon	79604298	79604300	.	+	.	gene_id "ENSMUSG00000042535.10"; transcript_id "ENSMUST00000046463.10"; exon_number "27"; exon_id "2441";
chr15	HAVANA	UTR	79604298	79605680	.	+	.	gene_id "ENSMUSG00000042535.10"; transcript_id "ENSMUST00000046463.10"; exon_number "28"; exon_id "2442";
chr15	HAVANA	gene	79608271	79626737	.	-	.	gene_id "ENSMUSG00000042524.15"; transcripts "5"; gene_type "protein_coding"; gene_name "Sun2"; mgi_id "MGI:2443011"; havana_gene "OTTMUSG00000034297.1";
chr15	HAVANA	transcript	79608272	79626705	.	-	.	gene_id "ENSMUSG00000042524.15"; transcript_id "ENSMUST00000100439.10"; exons "18"; gene_type "protein_coding"; gene_name "Sun2"; transcript_type "protein_coding"; transcript_name "Sun2-203"; protein_id "ENSMUSP00000098006.4"; transcript_support_level "1"; mgi_id "MGI:2443011"; tag "basic"; ccdsid "CCDS56992.1"; havana_gene "OTTMUSG00000034297.1"; havana_transcript "OTTMUST00000087212.1";
chr15	HAVANA	exon	79626540	79626705	.	-	.	gene_id "ENSMUSG00000042524.15"; transcript_id "ENSMUST00000100439.10"; exon_number "1"; exon_id "ENSMUSE00000863152.2"; gene_type "protein_coding"; gene_name "Sun2"; transcript_type "protein_coding"; transcript_name "Sun2-203"; protein_id "ENSMUSP00000098006.4"; transcript_support_level "1"; mgi_id "MGI:2443011"; tag "basic"; ccdsid "CCDS56992.1"; havana_gene "OTTMUSG00000034297.1"; havana_transcript "OTTMUST00000087212.1";
chr15	HAVANA	UTR	79626540	79626705	.	-	.	gene_id "ENSMUSG00000042524.15"; transcript_id "ENSMUST00000100439.10"; exon_number "2"; exon_id "ENSMUSE00000863152.2"; gene_type "protein_coding"; gene_name "Sun2"; transcript_type "protein_coding"; transcript_name "Sun2-203"; protein_id "ENSMUSP00000098006.4"; transcript_support_level "1"; mgi_id "MGI:2443011"; tag "basic"; ccdsid "CCDS56992.1"; havana_gene "OTTMUSG00000034297.1"; havana_transcript "OTTMUST00000087212.1";
chr15	HAVANA	UTR	79624047	79624082	.	-	.	gene_id "ENSMUSG00000042524.15"; transcript_id "ENSMUST00000100439.10"; exon_number "3"; exon_id "2443";
chr15	HAVANA	start_codon	79624044	79624046	.	-	.	gene_id "ENSMUSG00000042524.15"; transcript_id "ENSMUST00000100439.10"; exon_number "4"; exon_id "2444";
chr15	HAVANA	exon	79623922	79624082	.	-	.	gene_id "ENSMUSG00000042524.15"; transcript_id "ENSMUST00000100439.10"; exon_number "5"; exon_id "ENSMUSE00001240098.2"; gene_type "protein_coding"; gene_name "Sun2"; transcript_type "protein_coding"; transcript_name "Sun2-203"; protein_id "ENSMUSP00000098006.4"; transcript_support_level "1"; mgi_id "MGI:2443011"; tag "basic"; ccdsid "CCDS56992.1"; havana_gene "OTTMUSG00000034297.1"; havana_transcript "OTTMUST00000087212.1";
chr15	HAVANA	CDS	79623922	79624046	.	-	.	gene_id "ENSMUSG00000042524.15"; transcript_id "ENSMUST00000100439.10"; exon_number "6"; exon_id "2445";
chr15	HAVANA	exon	79623021	79623211	.	-	.	gene_id "ENSMUSG00000042524.15"; transcript_id "ENSMUST00000100439.10"; exon_number "7"; exon_id "ENSMUSE00001239051.2"; gene_type "protein_coding"; gene_name "Sun2"; transcript_type "protein_coding"; transcript_name "Sun2-203"; protein_id "ENSMUSP00000098006.4"; transcript_support_level "1"; mgi_id "MGI:2443011"; tag "basic"; ccdsid "CCDS56992.1"; havana_gene "OTTMUSG00000034297.1"; havana_transcript "OTTMUST00000087212.1";
chr15	HAVANA	CDS	79623021	79623211	.	-	.	gene_id "ENSMUSG00000042524.15"; transcript_id "ENSMUST00000100439.10"; exon_number "8"; exon_id "ENSMUSE00001239051.2"; gene_type "protein_coding"; gene_name "Sun2"; transcript_type "protein_coding"; transcript_name "Sun2-203"; protein_id "ENSMUSP00000098006.4"; transcript_support_level "1"; mgi_id "MGI:2443011"; tag "basic"; ccdsid "CCDS56992.1"; havana_gene "OTTMUSG00000034297.1"; havana_transcript "OTTMUST00000087212.1";
chr15	HAVANA	exon	79622721	79622861	.	-	.	gene_id "ENSMUSG00000042524.15"; transcript_id "ENSMUST00000100439.10"; exon_number "9"; exon_id "ENSMUSE00001230401.2"; gene_type "protein_coding"; gene_name "Sun2"; transcript_type "protein_coding"; transcript_name "Sun2-203"; protein_id "ENSMUSP00000098006.4"; transcript_support_level "1"; mgi_id "MGI:2443011"; tag "basic"; ccdsid "CCDS56992.1"; havana_gene "OTTMUSG00000034297.1"; havana_transcript "OTTMUST00000087212.1";
chr15	HAVANA	CDS	79622721	79622861	.	-	.	gene_id "ENSMUSG00000042524.15"; transcript_id "ENSMUST00000100439.10"; exon_number "10"; exon_id "ENSMUSE00001230401.2"; gene_type "protein_coding"; gene_name "Sun2"; transcript_type "protein_coding"; transcript_name "Sun2-203"; protein_id "ENSMUSP00000098006.4"; transcript_support_level "1"; mgi_id "MGI:2443011"; tag "basic"; ccdsid "CCDS56992.1"; havana_gene "OTTMUSG00000034297.1"; havana_transcript "OTTMUST00000087212.1";
chr15	HAVANA	exon	79621674	79621769	.	-	.	gene_id "ENSMUSG00000042524.15"; transcript_id "ENSMUST00000100439.10"; exon_number "11"; exon_id "ENSMUSE00001253375.2"; gene_type "protein_coding"; gene_name "Sun2"; transcript_type "protein_coding"; transcript_name "Sun2-203"; protein_id "ENSMUSP00000098006.4"; transcript_support_level "1"; mgi_id "MGI:2443011"; tag "basic"; ccdsid "CCDS56992.1"; havana_gene "OTTMUSG00000034297.1"; havana_transcript "OTTMUST00000087212.1";
chr15	HAVANA	CDS	79621674	79621769	.	-	.	gene_id "ENSMUSG00000042524.15"; transcript_id "ENSMUST00000100439.10"; exon_number "12"; exon_id "ENSMUSE00001253375.2"; gene_type "protein_coding"; gene_name "Sun2"; transcript_type "protein_coding"; transcript_name "Sun2-203"; protein_id "ENSMUSP00000098006.4"; transcript_support_level "1"; mgi_id "MGI:2443011"; tag "basic"; ccdsid "CCDS56992.1"; havana_gene "OTTMUSG00000034297.1"; havana_transcript "OTTMUST00000087212.1";
chr15	HAVANA	exon	79621267	79621360	.	-	.	gene_id "ENSMUSG00000042524.15"; transcript_id "ENSMUST00000100439.10"; exon_number "13"; exon_id "ENSMUSE00001230015.2"; gene_type "protein_coding"; gene_name "Sun2"; transcript_type "protein_coding"; transcript_name "Sun2-203"; protein_id "ENSMUSP00000098006.4"; transcript_support_level "1"; mgi_id "MGI:2443011"; tag "basic"; ccdsid "CCDS56992.1"; havana_gene "OTTMUSG00000034297.1"; havana_transcript "OTTMUST00000087212.1";
chr15	HAVANA	CDS	79621267	79621360	.	-	.	gene_id "ENSMUSG00000042524.15"; transcript_id "ENSMUST00000100439.10"; exon_number "14"; exon_id "ENSMUSE00001230015.2"; gene_type "protein_coding"; gene_name "Sun2"; transcript_type "protein_coding"; transcript_name "Sun2-203"; protein_id "ENSMUSP00000098006.4"; transcript_support_level "1"; mgi_id "MGI:2443011"; tag "basic"; ccdsid "CCDS56992.1"; havana_gene "OTTMUSG00000034297.1"; havana_transcript "OTTMUST00000087212.1";
chr15	HAVANA	exon	79620047	79620120	.	-	.	gene_id "ENSMUSG00000042524.15"; transcript_id "ENSMUST00000100439.10"; exon_number "15"; exon_id "ENSMUSE00001302142.2"; gene_type "protein_coding"; gene_name "Sun2"; transcript_type "protein_coding"; transcript_name "Sun2-203"; protein_id "ENSMUSP00000098006.4"; transcript_support_level "1"; mgi_id "MGI:2443011"; tag "basic"; ccdsid "CCDS56992.1"; havana_gene "OTTMUSG00000034297.1"; havana_transcript "OTTMUST00000087212.1";
chr15	HAVANA	CDS	79620047	79620120	.	-	.	gene_id "ENSMUSG00000042524.15"; transcript_id "ENSMUST00000100439.10"; exon_number "16"; exon_id "ENSMUSE00001302142.2"; gene_type "protein_coding"; gene_name "Sun2"; transcript_type "protein_coding"; transcript_name "Sun2-203"; protein_id "ENSMUSP00000098006.4"; transcript_support_level "1"; mgi_id "MGI:2443011"; tag "basic"; ccdsid "CCDS56992.1"; havana_gene "OTTMUSG00000034297.1"; havana_transcript "OTTMUST00000087212.1";
chr15	HAVANA	exon	79618309	79618436	.	-	.	gene_id "ENSMUSG00000042524.15"; transcript_id "ENSMUST00000100439.10"; exon_number "17"; exon_id "ENSMUSE00001213161.2"; gene_type "protein_coding"; gene_name "Sun2"; transcript_type "protein_coding"; transcript_name "Sun2-203"; protein_id "ENSMUSP00000098006.4"; transcript_support_level "1"; mgi_id "MGI:2443011"; tag "basic"; ccdsid "CCDS56992.1"; havana_gene "OTTMUSG00000034297.1"; havana_transcript "OTTMUST00000087212.1";
chr15	HAVANA	CDS	79618309	79618436	.	-	.	gene_id "ENSMUSG00000042524.15"; transcript_id "ENSMUST00000100439.10"; exon_number "18"; exon_id "ENSMUSE00001213161.2"; gene_type "protein_coding"; gene_name "Sun2"; transcript_type "protein_coding"; transcript_name "Sun2-203"; protein_id "ENSMUSP00000098006.4"; transcript_support_level "1"; mgi_id "MGI:2443011"; tag "basic"; ccdsid "CCDS56992.1"; havana_gene "OTTMUSG00000034297.1"; havana_transcript "OTTMUST00000087212.1";
chr15	HAVANA	exon	79614291	79614545	.	-	.	gene_id "ENSMUSG00000042524.15"; transcript_id "ENSMUST00000100439.10"; exon_number "19"; exon_id "ENSMUSE00001252528.2"; gene_type "protein_coding"; gene_name "Sun2"; transcript_type "protein_coding"; transcript_name "Sun2-203"; protein_id "ENSMUSP00000098006.4"; transcript_support_level "1"; mgi_id "MGI:2443011"; tag "basic"; ccdsid "CCDS56992.1"; havana_gene "OTTMUSG00000034297.1"; havana_transcript "OTTMUST00000087212.1";
chr15	HAVANA	CDS	79614291	79614545	.	-	.	gene_id "ENSMUSG00000042524.15"; transcript_id "ENSMUST00000100439.10"; exon_number "20"; exon_id "ENSMUSE00001252528.2"; gene_type "protein_coding"; gene_name "Sun2"; transcript_type "protein_coding"; transcript_name "Sun2-203"; protein_id "ENSMUSP00000098006.4"; transcript_support_level "1"; mgi_id "MGI:2443011"; tag "basic"; ccdsid "CCDS56992.1"; havana_gene "OTTMUSG00000034297.1"; havana_transcript "OTTMUST00000087212.1";
chr15	HAVANA	exon	79613682	79613759	.	-	.	gene_id "ENSMUSG00000042524.15"; transcript_id "ENSMUST00000100439.10"; exon_number "21"; exon_id "ENSMUSE00001304699.2"; gene_type "protein_coding"; gene_name "Sun2"; transcript_type "protein_coding"; transcript_name "Sun2-203"; protein_id "ENSMUSP00000098006.4"; transcript_support_level "1"; mgi_id "MGI:2443011"; tag "basic"; ccdsid "CCDS56992.1"; havana_gene "OTTMUSG00000034297.1"; havana_transcript "OTTMUST00000087212.1";
chr15	HAVANA	CDS	79613682	79613759	.	-	.	gene_id "ENSMUSG00000042524.15"; transcript_id "ENSMUST00000100439.10"; exon_number "22"; exon_id "ENSMUSE00001304699.2"; gene_type "protein_coding"; gene_name "Sun2"; transcript_type "protein_coding"; transcript_name "Sun2-203"; protein_id "ENSMUSP00000098006.4"; transcript_support_level "1"; mgi_id "MGI:2443011"; tag "basic"; ccdsid "CCDS56992.1"; havana_gene "OTTMUSG00000034297.1"; havana_transcript "OTTMUST00000087212.1";
chr15	HAVANA	exon	79613234	79613277	.	-	.	gene_id "ENSMUSG00000042524.15"; transcript_id "ENSMUST00000100439.10"; exon_number "23"; exon_id "ENSMUSE00001231016.2"; gene_type "protein_coding"; gene_name "Sun2"; transcript_type "protein_coding"; transcript_name "Sun2-203"; protein_id "ENSMUSP00000098006.4"; transcript_support_level "1"; mgi_id "MGI:2443011"; tag "basic"; ccdsid "CCDS56992.1"; havana_gene "OTTMUSG00000034297.1"; havana_transcript "OTTMUST00000087212.1";
chr15	HAVANA	CDS	79613234	79613277	.	-	.	gene_id "ENSMUSG00000042524.15"; transcript_id "ENSMUST00000100439.10"; exon_number "24"; exon_id "ENSMUSE00001231016.2"; gene_type "protein_coding"; gene_name "Sun2"; transcript_type "protein_coding"; transcript_name "Sun2-203"; protein_id "ENSMUSP00000098006.4"; transcript_support_level "1"; mgi_id "MGI:2443011"; tag "basic"; ccdsid "CCDS56992.1"; havana_gene "OTTMUSG00000034297.1"; havana_transcript "OTTMUST00000087212.1";
chr15	HAVANA	exon	79612617	79612782	.	-	.	gene_id "ENSMUSG00000042524.15"; transcript_id "ENSMUST00000100439.10"; exon_number "25"; exon_id "ENSMUSE00000259743.2"; gene_type "protein_coding"; gene_name "Sun2"; transcript_type "protein_coding"; transcript_name "Sun2-203"; protein_id "ENSMUSP00000098006.4"; transcript_support_level "1"; mgi_id "MGI:2443011"; tag "basic"; ccdsid "CCDS56992.1"; havana_gene "OTTMUSG00000034297.1"; havana_transcript "OTTMUST00000087212.1";
chr15	HAVANA	CDS	79612617	79612782	.	-	.	gene_id "ENSMUSG00000042524.15"; transcript_id "ENSMUST00000100439.10"; exon_number "26"; exon_id "ENSMUSE00000259743.2"; gene_type "protein_coding"; gene_name "Sun2"; transcript_type "protein_coding"; transcript_name "Sun2-203"; protein_id "ENSMUSP00000098006.4"; transcript_support_level "1"; mgi_id "MGI:2443011"; tag "basic"; ccdsid "CCDS56992.1"; havana_gene "OTTMUSG00000034297.1"; havana_transcript "OTTMUST00000087212.1";
chr15	HAVANA	exon	79612064	79612285	.	-	.	gene_id "ENSMUSG00000042524.15"; transcript_id "ENSMUST00000100439.10"; exon_number "27"; exon_id "ENSMUSE00000259741.2"; gene_type "protein_coding"; gene_name "Sun2"; transcript_type "protein_coding"; transcript_name "Sun2-203"; protein_id "ENSMUSP00000098006.4"; transcript_support_level "1"; mgi_id "MGI:2443011"; tag "basic"; ccdsid "CCDS56992.1"; havana_gene "OTTMUSG00000034297.1"; havana_transcript "OTTMUST00000087212.1";
chr15	HAVANA	CDS	79612064	79612285	.	-	.	gene_id "ENSMUSG00000042524.15"; transcript_id "ENSMUST00000100439.10"; exon_number "28"; exon_id "ENSMUSE00000259741.2"; gene_type "protein_coding"; gene_name "Sun2"; transcript_type "protein_coding"; transcript_name "Sun2-203"; protein_id "ENSMUSP00000098006.4"; transcript_support_level "1"; mgi_id "MGI:2443011"; tag "basic"; ccdsid "CCDS56992.1"; havana_gene "OTTMUSG00000034297.1"; havana_transcript "OTTMUST00000087212.1";
chr15	HAVANA	exon	79611717	79611801	.	-	.	gene_id "ENSMUSG00000042524.15"; transcript_id "ENSMUST00000100439.10"; exon_number "29"; exon_id "ENSMUSE00001281871.2"; gene_type "protein_coding"; gene_name "Sun2"; transcript_type "protein_coding"; transcript_name "Sun2-203"; protein_id "ENSMUSP00000098006.4"; transcript_support_level "1"; mgi_id "MGI:2443011"; tag "basic"; ccdsid "CCDS56992.1"; havana_gene "OTTMUSG00000034297.1"; havana_transcript "OTTMUST00000087212.1";
chr15	HAVANA	CDS	79611717	79611801	.	-	.	gene_id "ENSMUSG00000042524.15"; transcript_id "ENSMUST00000100439.10"; exon_number "30"; exon_id "ENSMUSE00001281871.2"; gene_type "protein_coding"; gene_name "Sun2"; transcript_type "protein_coding"; transcript_name "Sun2-203"; protein_id "ENSMUSP00000098006.4"; transcript_support_level "1"; mgi_id "MGI:2443011"; tag "basic"; ccdsid "CCDS56992.1"; havana_gene "OTTMUSG00000034297.1"; havana_transcript "OTTMUST00000087212.1";
chr15	HAVANA	exon	79611252	79611367	.	-	.	gene_id "ENSMUSG00000042524.15"; transcript_id "ENSMUST00000100439.10"; exon_number "31"; exon_id "ENSMUSE00001212810.2"; gene_type "protein_coding"; gene_name "Sun2"; transcript_type "protein_coding"; transcript_name "Sun2-203"; protein_id "ENSMUSP00000098006.4"; transcript_support_level "1"; mgi_id "MGI:2443011"; tag "basic"; ccdsid "CCDS56992.1"; havana_gene "OTTMUSG00000034297.1"; havana_transcript "OTTMUST00000087212.1";
chr15	HAVANA	CDS	79611252	79611367	.	-	.	gene_id "ENSMUSG00000042524.15"; transcript_id "ENSMUST00000100439.10"; exon_number "32"; exon_id "ENSMUSE00001212810.2"; gene_type "protein_coding"; gene_name "Sun2"; transcript_type "protein_coding"; transcript_name "Sun2-203"; protein_id "ENSMUSP00000098006.4"; transcript_support_level "1"; mgi_id "MGI:2443011"; tag "basic"; ccdsid "CCDS56992.1"; havana_gene "OTTMUSG00000034297.1"; havana_transcript "OTTMUST00000087212.1";
chr15	HAVANA	exon	79610992	79611159	.	-	.	gene_id "ENSMUSG00000042524.15"; transcript_id "ENSMUST00000100439.10"; exon_number "33"; exon_id "ENSMUSE00001209741.2"; gene_type "protein_coding"; gene_name "Sun2"; transcript_type "protein_coding"; transcript_name "Sun2-203"; protein_id "ENSMUSP00000098006.4"; transcript_support_level "1"; mgi_id "MGI:2443011"; tag "basic"; ccdsid "CCDS56992.1"; havana_gene "OTTMUSG00000034297.1"; havana_transcript "OTTMUST00000087212.1";
chr15	HAVANA	CDS	79610992	79611159	.	-	.	gene_id "ENSMUSG00000042524.15"; transcript_id "ENSMUST00000100439.10"; exon_number "34"; exon_id "ENSMUSE00001209741.2"; gene_type "protein_coding"; gene_name "Sun2"; transcript_type "protein_coding"; transcript_name "Sun2-203"; protein_id "ENSMUSP00000098006.4"; transcript_support_level "1"; mgi_id "MGI:2443011"; tag "basic"; ccdsid "CCDS56992.1"; havana_gene "OTTMUSG00000034297.1"; havana_transcript "OTTMUST00000087212.1";
chr15	HAVANA	exon	79610743	79610835	.	-	.	gene_id "ENSMUSG00000042524.15"; transcript_id "ENSMUST00000100439.10"; exon_number "35"; exon_id "ENSMUSE00001282252.2"; gene_type "protein_coding"; gene_name "Sun2"; transcript_type "protein_coding"; transcript_name "Sun2-203"; protein_id "ENSMUSP00000098006.4"; transcript_support_level "1"; mgi_id "MGI:2443011"; tag "basic"; ccdsid "CCDS56992.1"; havana_gene "OTTMUSG00000034297.1"; havana_transcript "OTTMUST00000087212.1";
chr15	HAVANA	CDS	79610743	79610835	.	-	.	gene_id "ENSMUSG00000042524.15"; transcript_id "ENSMUST00000100439.10"; exon_number "36"; exon_id "ENSMUSE00001282252.2"; gene_type "protein_coding"; gene_name "Sun2"; transcript_type "protein_coding"; transcript_name "Sun2-203"; protein_id "ENSMUSP00000098006.4"; transcript_support_level "1"; mgi_id "MGI:2443011"; tag "basic"; ccdsid "CCDS56992.1"; havana_gene "OTTMUSG00000034297.1"; havana_transcript "OTTMUST00000087212.1";
chr15	HAVANA	CDS	79609651	79609761	.	-	.	gene_id "ENSMUSG00000042524.15"; transcript_id "ENSMUST00000100439.10"; exon_number "37"; exon_id "2446";
chr15	HAVANA	stop_codon	79609648	79609650	.	-	.	gene_id "ENSMUSG00000042524.15"; transcript_id "ENSMUST00000100439.10"; exon_number "38"; exon_id "2447";
chr15	HAVANA	exon	79608272	79609761	.	-	.	gene_id "ENSMUSG00000042524.15"; transcript_id "ENSMUST00000100439.10"; exon_number "39"; exon_id "ENSMUSE00000388634.2"; gene_type "protein_coding"; gene_name "Sun2"; transcript_type "protein_coding"; transcript_name "Sun2-203"; protein_id "ENSMUSP00000098006.4"; transcript_support_level "1"; mgi_id "MGI:2443011"; tag "basic"; ccdsid "CCDS56992.1"; havana_gene "OTTMUSG00000034297.1"; havana_transcript "OTTMUST00000087212.1";
chr15	HAVANA	UTR	79608272	79609650	.	-	.	gene_id "ENSMUSG00000042524.15"; transcript_id "ENSMUST00000100439.10"; exon_number "40"; exon_id "2448";
chr15	HAVANA	transcript	79608274	79626737	.	-	.	gene_id "ENSMUSG00000042524.15"; transcript_id "ENSMUST00000046259.14"; exons "18"; gene_type "protein_coding"; gene_name "Sun2"; transcript_type "protein_coding"; transcript_name "Sun2-201"; protein_id "ENSMUSP00000047864.8"; transcript_support_level "1"; mgi_id "MGI:2443011"; tag "basic"; ccdsid "CCDS56993.1"; havana_gene "OTTMUSG00000034297.1"; havana_transcript "OTTMUST00000087211.1";
chr15	HAVANA	exon	79626540	79626737	.	-	.	gene_id "ENSMUSG00000042524.15"; transcript_id "ENSMUST00000046259.14"; exon_number "1"; exon_id "ENSMUSE00000848233.2"; gene_type "protein_coding"; gene_name "Sun2"; transcript_type "protein_coding"; transcript_name "Sun2-201"; protein_id "ENSMUSP00000047864.8"; transcript_support_level "1"; mgi_id "MGI:2443011"; tag "basic"; ccdsid "CCDS56993.1"; havana_gene "OTTMUSG00000034297.1"; havana_transcript "OTTMUST00000087211.1";
chr15	HAVANA	UTR	79626540	79626737	.	-	.	gene_id "ENSMUSG00000042524.15"; transcript_id "ENSMUST00000046259.14"; exon_number "2"; exon_id "ENSMUSE00000848233.2"; gene_type "protein_coding"; gene_name "Sun2"; transcript_type "protein_coding"; transcript_name "Sun2-201"; protein_id "ENSMUSP00000047864.8"; transcript_support_level "1"; mgi_id "MGI:2443011"; tag "basic"; ccdsid "CCDS56993.1"; havana_gene "OTTMUSG00000034297.1"; havana_transcript "OTTMUST00000087211.1";
chr15	HAVANA	UTR	79624047	79624082	.	-	.	gene_id "ENSMUSG00000042524.15"; transcript_id "ENSMUST00000046259.14"; exon_number "3"; exon_id "chr15.2443";
chr15	HAVANA	start_codon	79624044	79624046	.	-	.	gene_id "ENSMUSG00000042524.15"; transcript_id "ENSMUST00000046259.14"; exon_number "4"; exon_id "chr15.2444";
chr15	HAVANA	exon	79623922	79624082	.	-	.	gene_id "ENSMUSG00000042524.15"; transcript_id "ENSMUST00000046259.14"; exon_number "5"; exon_id "ENSMUSE00001240098.2"; gene_type "protein_coding"; gene_name "Sun2"; transcript_type "protein_coding"; transcript_name "Sun2-201"; protein_id "ENSMUSP00000047864.8"; transcript_support_level "1"; mgi_id "MGI:2443011"; tag "basic"; ccdsid "CCDS56993.1"; havana_gene "OTTMUSG00000034297.1"; havana_transcript "OTTMUST00000087211.1";
chr15	HAVANA	CDS	79623922	79624046	.	-	.	gene_id "ENSMUSG00000042524.15"; transcript_id "ENSMUST00000046259.14"; exon_number "6"; exon_id "chr15.2445";
chr15	HAVANA	exon	79623021	79623211	.	-	.	gene_id "ENSMUSG00000042524.15"; transcript_id "ENSMUST00000046259.14"; exon_number "7"; exon_id "ENSMUSE00001239051.2"; gene_type "protein_coding"; gene_name "Sun2"; transcript_type "protein_coding"; transcript_name "Sun2-201"; protein_id "ENSMUSP00000047864.8"; transcript_support_level "1"; mgi_id "MGI:2443011"; tag "basic"; ccdsid "CCDS56993.1"; havana_gene "OTTMUSG00000034297.1"; havana_transcript "OTTMUST00000087211.1";
chr15	HAVANA	CDS	79623021	79623211	.	-	.	gene_id "ENSMUSG00000042524.15"; transcript_id "ENSMUST00000046259.14"; exon_number "8"; exon_id "ENSMUSE00001239051.2"; gene_type "protein_coding"; gene_name "Sun2"; transcript_type "protein_coding"; transcript_name "Sun2-201"; protein_id "ENSMUSP00000047864.8"; transcript_support_level "1"; mgi_id "MGI:2443011"; tag "basic"; ccdsid "CCDS56993.1"; havana_gene "OTTMUSG00000034297.1"; havana_transcript "OTTMUST00000087211.1";
chr15	HAVANA	exon	79622721	79622861	.	-	.	gene_id "ENSMUSG00000042524.15"; transcript_id "ENSMUST00000046259.14"; exon_number "9"; exon_id "ENSMUSE00001230401.2"; gene_type "protein_coding"; gene_name "Sun2"; transcript_type "protein_coding"; transcript_name "Sun2-201"; protein_id "ENSMUSP00000047864.8"; transcript_support_level "1"; mgi_id "MGI:2443011"; tag "basic"; ccdsid "CCDS56993.1"; havana_gene "OTTMUSG00000034297.1"; havana_transcript "OTTMUST00000087211.1";
chr15	HAVANA	CDS	79622721	79622861	.	-	.	gene_id "ENSMUSG00000042524.15"; transcript_id "ENSMUST00000046259.14"; exon_number "10"; exon_id "ENSMUSE00001230401.2"; gene_type "protein_coding"; gene_name "Sun2"; transcript_type "protein_coding"; transcript_name "Sun2-201"; protein_id "ENSMUSP00000047864.8"; transcript_support_level "1"; mgi_id "MGI:2443011"; tag "basic"; ccdsid "CCDS56993.1"; havana_gene "OTTMUSG00000034297.1"; havana_transcript "OTTMUST00000087211.1";
chr15	HAVANA	exon	79621674	79621769	.	-	.	gene_id "ENSMUSG00000042524.15"; transcript_id "ENSMUST00000046259.14"; exon_number "11"; exon_id "ENSMUSE00001253375.2"; gene_type "protein_coding"; gene_name "Sun2"; transcript_type "protein_coding"; transcript_name "Sun2-201"; protein_id "ENSMUSP00000047864.8"; transcript_support_level "1"; mgi_id "MGI:2443011"; tag "basic"; ccdsid "CCDS56993.1"; havana_gene "OTTMUSG00000034297.1"; havana_transcript "OTTMUST00000087211.1";
chr15	HAVANA	CDS	79621674	79621769	.	-	.	gene_id "ENSMUSG00000042524.15"; transcript_id "ENSMUST00000046259.14"; exon_number "12"; exon_id "ENSMUSE00001253375.2"; gene_type "protein_coding"; gene_name "Sun2"; transcript_type "protein_coding"; transcript_name "Sun2-201"; protein_id "ENSMUSP00000047864.8"; transcript_support_level "1"; mgi_id "MGI:2443011"; tag "basic"; ccdsid "CCDS56993.1"; havana_gene "OTTMUSG00000034297.1"; havana_transcript "OTTMUST00000087211.1";
chr15	HAVANA	exon	79621267	79621360	.	-	.	gene_id "ENSMUSG00000042524.15"; transcript_id "ENSMUST00000046259.14"; exon_number "13"; exon_id "ENSMUSE00001230015.2"; gene_type "protein_coding"; gene_name "Sun2"; transcript_type "protein_coding"; transcript_name "Sun2-201"; protein_id "ENSMUSP00000047864.8"; transcript_support_level "1"; mgi_id "MGI:2443011"; tag "basic"; ccdsid "CCDS56993.1"; havana_gene "OTTMUSG00000034297.1"; havana_transcript "OTTMUST00000087211.1";
chr15	HAVANA	CDS	79621267	79621360	.	-	.	gene_id "ENSMUSG00000042524.15"; transcript_id "ENSMUST00000046259.14"; exon_number "14"; exon_id "ENSMUSE00001230015.2"; gene_type "protein_coding"; gene_name "Sun2"; transcript_type "protein_coding"; transcript_name "Sun2-201"; protein_id "ENSMUSP00000047864.8"; transcript_support_level "1"; mgi_id "MGI:2443011"; tag "basic"; ccdsid "CCDS56993.1"; havana_gene "OTTMUSG00000034297.1"; havana_transcript "OTTMUST00000087211.1";
chr15	HAVANA	exon	79620047	79620126	.	-	.	gene_id "ENSMUSG00000042524.15"; transcript_id "ENSMUST00000046259.14"; exon_number "15"; exon_id "ENSMUSE00000259769.3"; gene_type "protein_coding"; gene_name "Sun2"; transcript_type "protein_coding"; transcript_name "Sun2-201"; protein_id "ENSMUSP00000047864.8"; transcript_support_level "1"; mgi_id "MGI:2443011"; tag "basic"; ccdsid "CCDS56993.1"; havana_gene "OTTMUSG00000034297.1"; havana_transcript "OTTMUST00000087211.1";
chr15	HAVANA	CDS	79620047	79620126	.	-	.	gene_id "ENSMUSG00000042524.15"; transcript_id "ENSMUST00000046259.14"; exon_number "16"; exon_id "ENSMUSE00000259769.3"; gene_type "protein_coding"; gene_name "Sun2"; transcript_type "protein_coding"; transcript_name "Sun2-201"; protein_id "ENSMUSP00000047864.8"; transcript_support_level "1"; mgi_id "MGI:2443011"; tag "basic"; ccdsid "CCDS56993.1"; havana_gene "OTTMUSG00000034297.1"; havana_transcript "OTTMUST00000087211.1";
chr15	HAVANA	exon	79618309	79618436	.	-	.	gene_id "ENSMUSG00000042524.15"; transcript_id "ENSMUST00000046259.14"; exon_number "17"; exon_id "ENSMUSE00001213161.2"; gene_type "protein_coding"; gene_name "Sun2"; transcript_type "protein_coding"; transcript_name "Sun2-201"; protein_id "ENSMUSP00000047864.8"; transcript_support_level "1"; mgi_id "MGI:2443011"; tag "basic"; ccdsid "CCDS56993.1"; havana_gene "OTTMUSG00000034297.1"; havana_transcript "OTTMUST00000087211.1";
chr15	HAVANA	CDS	79618309	79618436	.	-	.	gene_id "ENSMUSG00000042524.15"; transcript_id "ENSMUST00000046259.14"; exon_number "18"; exon_id "ENSMUSE00001213161.2"; gene_type "protein_coding"; gene_name "Sun2"; transcript_type "protein_coding"; transcript_name "Sun2-201"; protein_id "ENSMUSP00000047864.8"; transcript_support_level "1"; mgi_id "MGI:2443011"; tag "basic"; ccdsid "CCDS56993.1"; havana_gene "OTTMUSG00000034297.1"; havana_transcript "OTTMUST00000087211.1";
chr15	HAVANA	exon	79614291	79614545	.	-	.	gene_id "ENSMUSG00000042524.15"; transcript_id "ENSMUST00000046259.14"; exon_number "19"; exon_id "ENSMUSE00001252528.2"; gene_type "protein_coding"; gene_name "Sun2"; transcript_type "protein_coding"; transcript_name "Sun2-201"; protein_id "ENSMUSP00000047864.8"; transcript_support_level "1"; mgi_id "MGI:2443011"; tag "basic"; ccdsid "CCDS56993.1"; havana_gene "OTTMUSG00000034297.1"; havana_transcript "OTTMUST00000087211.1";
chr15	HAVANA	CDS	79614291	79614545	.	-	.	gene_id "ENSMUSG00000042524.15"; transcript_id "ENSMUST00000046259.14"; exon_number "20"; exon_id "ENSMUSE00001252528.2"; gene_type "protein_coding"; gene_name "Sun2"; transcript_type "protein_coding"; transcript_name "Sun2-201"; protein_id "ENSMUSP00000047864.8"; transcript_support_level "1"; mgi_id "MGI:2443011"; tag "basic"; ccdsid "CCDS56993.1"; havana_gene "OTTMUSG00000034297.1"; havana_transcript "OTTMUST00000087211.1";
chr15	HAVANA	exon	79613682	79613759	.	-	.	gene_id "ENSMUSG00000042524.15"; transcript_id "ENSMUST00000046259.14"; exon_number "21"; exon_id "ENSMUSE00001304699.2"; gene_type "protein_coding"; gene_name "Sun2"; transcript_type "protein_coding"; transcript_name "Sun2-201"; protein_id "ENSMUSP00000047864.8"; transcript_support_level "1"; mgi_id "MGI:2443011"; tag "basic"; ccdsid "CCDS56993.1"; havana_gene "OTTMUSG00000034297.1"; havana_transcript "OTTMUST00000087211.1";
chr15	HAVANA	CDS	79613682	79613759	.	-	.	gene_id "ENSMUSG00000042524.15"; transcript_id "ENSMUST00000046259.14"; exon_number "22"; exon_id "ENSMUSE00001304699.2"; gene_type "protein_coding"; gene_name "Sun2"; transcript_type "protein_coding"; transcript_name "Sun2-201"; protein_id "ENSMUSP00000047864.8"; transcript_support_level "1"; mgi_id "MGI:2443011"; tag "basic"; ccdsid "CCDS56993.1"; havana_gene "OTTMUSG00000034297.1"; havana_transcript "OTTMUST00000087211.1";
chr15	HAVANA	exon	79613234	79613277	.	-	.	gene_id "ENSMUSG00000042524.15"; transcript_id "ENSMUST00000046259.14"; exon_number "23"; exon_id "ENSMUSE00001231016.2"; gene_type "protein_coding"; gene_name "Sun2"; transcript_type "protein_coding"; transcript_name "Sun2-201"; protein_id "ENSMUSP00000047864.8"; transcript_support_level "1"; mgi_id "MGI:2443011"; tag "basic"; ccdsid "CCDS56993.1"; havana_gene "OTTMUSG00000034297.1"; havana_transcript "OTTMUST00000087211.1";
chr15	HAVANA	CDS	79613234	79613277	.	-	.	gene_id "ENSMUSG00000042524.15"; transcript_id "ENSMUST00000046259.14"; exon_number "24"; exon_id "ENSMUSE00001231016.2"; gene_type "protein_coding"; gene_name "Sun2"; transcript_type "protein_coding"; transcript_name "Sun2-201"; protein_id "ENSMUSP00000047864.8"; transcript_support_level "1"; mgi_id "MGI:2443011"; tag "basic"; ccdsid "CCDS56993.1"; havana_gene "OTTMUSG00000034297.1"; havana_transcript "OTTMUST00000087211.1";
chr15	HAVANA	exon	79612617	79612782	.	-	.	gene_id "ENSMUSG00000042524.15"; transcript_id "ENSMUST00000046259.14"; exon_number "25"; exon_id "ENSMUSE00000259743.2"; gene_type "protein_coding"; gene_name "Sun2"; transcript_type "protein_coding"; transcript_name "Sun2-201"; protein_id "ENSMUSP00000047864.8"; transcript_support_level "1"; mgi_id "MGI:2443011"; tag "basic"; ccdsid "CCDS56993.1"; havana_gene "OTTMUSG00000034297.1"; havana_transcript "OTTMUST00000087211.1";
chr15	HAVANA	CDS	79612617	79612782	.	-	.	gene_id "ENSMUSG00000042524.15"; transcript_id "ENSMUST00000046259.14"; exon_number "26"; exon_id "ENSMUSE00000259743.2"; gene_type "protein_coding"; gene_name "Sun2"; transcript_type "protein_coding"; transcript_name "Sun2-201"; protein_id "ENSMUSP00000047864.8"; transcript_support_level "1"; mgi_id "MGI:2443011"; tag "basic"; ccdsid "CCDS56993.1"; havana_gene "OTTMUSG00000034297.1"; havana_transcript "OTTMUST00000087211.1";
chr15	HAVANA	exon	79612064	79612285	.	-	.	gene_id "ENSMUSG00000042524.15"; transcript_id "ENSMUST00000046259.14"; exon_number "27"; exon_id "ENSMUSE00000259741.2"; gene_type "protein_coding"; gene_name "Sun2"; transcript_type "protein_coding"; transcript_name "Sun2-201"; protein_id "ENSMUSP00000047864.8"; transcript_support_level "1"; mgi_id "MGI:2443011"; tag "basic"; ccdsid "CCDS56993.1"; havana_gene "OTTMUSG00000034297.1"; havana_transcript "OTTMUST00000087211.1";
chr15	HAVANA	CDS	79612064	79612285	.	-	.	gene_id "ENSMUSG00000042524.15"; transcript_id "ENSMUST00000046259.14"; exon_number "28"; exon_id "ENSMUSE00000259741.2"; gene_type "protein_coding"; gene_name "Sun2"; transcript_type "protein_coding"; transcript_name "Sun2-201"; protein_id "ENSMUSP00000047864.8"; transcript_support_level "1"; mgi_id "MGI:2443011"; tag "basic"; ccdsid "CCDS56993.1"; havana_gene "OTTMUSG00000034297.1"; havana_transcript "OTTMUST00000087211.1";
chr15	HAVANA	exon	79611717	79611801	.	-	.	gene_id "ENSMUSG00000042524.15"; transcript_id "ENSMUST00000046259.14"; exon_number "29"; exon_id "ENSMUSE00001281871.2"; gene_type "protein_coding"; gene_name "Sun2"; transcript_type "protein_coding"; transcript_name "Sun2-201"; protein_id "ENSMUSP00000047864.8"; transcript_support_level "1"; mgi_id "MGI:2443011"; tag "basic"; ccdsid "CCDS56993.1"; havana_gene "OTTMUSG00000034297.1"; havana_transcript "OTTMUST00000087211.1";
chr15	HAVANA	CDS	79611717	79611801	.	-	.	gene_id "ENSMUSG00000042524.15"; transcript_id "ENSMUST00000046259.14"; exon_number "30"; exon_id "ENSMUSE00001281871.2"; gene_type "protein_coding"; gene_name "Sun2"; transcript_type "protein_coding"; transcript_name "Sun2-201"; protein_id "ENSMUSP00000047864.8"; transcript_support_level "1"; mgi_id "MGI:2443011"; tag "basic"; ccdsid "CCDS56993.1"; havana_gene "OTTMUSG00000034297.1"; havana_transcript "OTTMUST00000087211.1";
chr15	HAVANA	exon	79611252	79611367	.	-	.	gene_id "ENSMUSG00000042524.15"; transcript_id "ENSMUST00000046259.14"; exon_number "31"; exon_id "ENSMUSE00001212810.2"; gene_type "protein_coding"; gene_name "Sun2"; transcript_type "protein_coding"; transcript_name "Sun2-201"; protein_id "ENSMUSP00000047864.8"; transcript_support_level "1"; mgi_id "MGI:2443011"; tag "basic"; ccdsid "CCDS56993.1"; havana_gene "OTTMUSG00000034297.1"; havana_transcript "OTTMUST00000087211.1";
chr15	HAVANA	CDS	79611252	79611367	.	-	.	gene_id "ENSMUSG00000042524.15"; transcript_id "ENSMUST00000046259.14"; exon_number "32"; exon_id "ENSMUSE00001212810.2"; gene_type "protein_coding"; gene_name "Sun2"; transcript_type "protein_coding"; transcript_name "Sun2-201"; protein_id "ENSMUSP00000047864.8"; transcript_support_level "1"; mgi_id "MGI:2443011"; tag "basic"; ccdsid "CCDS56993.1"; havana_gene "OTTMUSG00000034297.1"; havana_transcript "OTTMUST00000087211.1";
chr15	HAVANA	exon	79610992	79611159	.	-	.	gene_id "ENSMUSG00000042524.15"; transcript_id "ENSMUST00000046259.14"; exon_number "33"; exon_id "ENSMUSE00001209741.2"; gene_type "protein_coding"; gene_name "Sun2"; transcript_type "protein_coding"; transcript_name "Sun2-201"; protein_id "ENSMUSP00000047864.8"; transcript_support_level "1"; mgi_id "MGI:2443011"; tag "basic"; ccdsid "CCDS56993.1"; havana_gene "OTTMUSG00000034297.1"; havana_transcript "OTTMUST00000087211.1";
chr15	HAVANA	CDS	79610992	79611159	.	-	.	gene_id "ENSMUSG00000042524.15"; transcript_id "ENSMUST00000046259.14"; exon_number "34"; exon_id "ENSMUSE00001209741.2"; gene_type "protein_coding"; gene_name "Sun2"; transcript_type "protein_coding"; transcript_name "Sun2-201"; protein_id "ENSMUSP00000047864.8"; transcript_support_level "1"; mgi_id "MGI:2443011"; tag "basic"; ccdsid "CCDS56993.1"; havana_gene "OTTMUSG00000034297.1"; havana_transcript "OTTMUST00000087211.1";
chr15	HAVANA	exon	79610743	79610835	.	-	.	gene_id "ENSMUSG00000042524.15"; transcript_id "ENSMUST00000046259.14"; exon_number "35"; exon_id "ENSMUSE00001282252.2"; gene_type "protein_coding"; gene_name "Sun2"; transcript_type "protein_coding"; transcript_name "Sun2-201"; protein_id "ENSMUSP00000047864.8"; transcript_support_level "1"; mgi_id "MGI:2443011"; tag "basic"; ccdsid "CCDS56993.1"; havana_gene "OTTMUSG00000034297.1"; havana_transcript "OTTMUST00000087211.1";
chr15	HAVANA	CDS	79610743	79610835	.	-	.	gene_id "ENSMUSG00000042524.15"; transcript_id "ENSMUST00000046259.14"; exon_number "36"; exon_id "ENSMUSE00001282252.2"; gene_type "protein_coding"; gene_name "Sun2"; transcript_type "protein_coding"; transcript_name "Sun2-201"; protein_id "ENSMUSP00000047864.8"; transcript_support_level "1"; mgi_id "MGI:2443011"; tag "basic"; ccdsid "CCDS56993.1"; havana_gene "OTTMUSG00000034297.1"; havana_transcript "OTTMUST00000087211.1";
chr15	HAVANA	CDS	79609651	79609761	.	-	.	gene_id "ENSMUSG00000042524.15"; transcript_id "ENSMUST00000046259.14"; exon_number "37"; exon_id "chr15.2446";
chr15	HAVANA	stop_codon	79609648	79609650	.	-	.	gene_id "ENSMUSG00000042524.15"; transcript_id "ENSMUST00000046259.14"; exon_number "38"; exon_id "chr15.2447";
chr15	HAVANA	exon	79608274	79609761	.	-	.	gene_id "ENSMUSG00000042524.15"; transcript_id "ENSMUST00000046259.14"; exon_number "39"; exon_id "ENSMUSE00000848857.2"; gene_type "protein_coding"; gene_name "Sun2"; transcript_type "protein_coding"; transcript_name "Sun2-201"; protein_id "ENSMUSP00000047864.8"; transcript_support_level "1"; mgi_id "MGI:2443011"; tag "basic"; ccdsid "CCDS56993.1"; havana_gene "OTTMUSG00000034297.1"; havana_transcript "OTTMUST00000087211.1";
chr15	HAVANA	UTR	79608274	79609650	.	-	.	gene_id "ENSMUSG00000042524.15"; transcript_id "ENSMUST00000046259.14"; exon_number "40"; exon_id "2449";
chr15	HAVANA	transcript	79608271	79626735	.	-	.	gene_id "ENSMUSG00000042524.15"; transcript_id "ENSMUST00000089311.11"; exons "17"; gene_type "protein_coding"; gene_name "Sun2"; transcript_type "protein_coding"; transcript_name "Sun2-202"; protein_id "ENSMUSP00000086724.5"; transcript_support_level "1"; mgi_id "MGI:2443011"; tag "basic"; ccdsid "CCDS27649.1"; havana_gene "OTTMUSG00000034297.1"; havana_transcript "OTTMUST00000087210.1";
chr15	HAVANA	exon	79626540	79626735	.	-	.	gene_id "ENSMUSG00000042524.15"; transcript_id "ENSMUST00000089311.11"; exon_number "1"; exon_id "ENSMUSE00000869591.2"; gene_type "protein_coding"; gene_name "Sun2"; transcript_type "protein_coding"; transcript_name "Sun2-202"; protein_id "ENSMUSP00000086724.5"; transcript_support_level "1"; mgi_id "MGI:2443011"; tag "basic"; ccdsid "CCDS27649.1"; havana_gene "OTTMUSG00000034297.1"; havana_transcript "OTTMUST00000087210.1";
chr15	HAVANA	UTR	79626540	79626735	.	-	.	gene_id "ENSMUSG00000042524.15"; transcript_id "ENSMUST00000089311.11"; exon_number "2"; exon_id "ENSMUSE00000869591.2"; gene_type "protein_coding"; gene_name "Sun2"; transcript_type "protein_coding"; transcript_name "Sun2-202"; protein_id "ENSMUSP00000086724.5"; transcript_support_level "1"; mgi_id "MGI:2443011"; tag "basic"; ccdsid "CCDS27649.1"; havana_gene "OTTMUSG00000034297.1"; havana_transcript "OTTMUST00000087210.1";
chr15	HAVANA	UTR	79624047	79624082	.	-	.	gene_id "ENSMUSG00000042524.15"; transcript_id "ENSMUST00000089311.11"; exon_number "3"; exon_id "chr15.2443";
chr15	HAVANA	start_codon	79624044	79624046	.	-	.	gene_id "ENSMUSG00000042524.15"; transcript_id "ENSMUST00000089311.11"; exon_number "4"; exon_id "chr15.2444";
chr15	HAVANA	exon	79623922	79624082	.	-	.	gene_id "ENSMUSG00000042524.15"; transcript_id "ENSMUST00000089311.11"; exon_number "5"; exon_id "ENSMUSE00001240098.2"; gene_type "protein_coding"; gene_name "Sun2"; transcript_type "protein_coding"; transcript_name "Sun2-202"; protein_id "ENSMUSP00000086724.5"; transcript_support_level "1"; mgi_id "MGI:2443011"; tag "basic"; ccdsid "CCDS27649.1"; havana_gene "OTTMUSG00000034297.1"; havana_transcript "OTTMUST00000087210.1";
chr15	HAVANA	CDS	79623922	79624046	.	-	.	gene_id "ENSMUSG00000042524.15"; transcript_id "ENSMUST00000089311.11"; exon_number "6"; exon_id "chr15.2445";
chr15	HAVANA	exon	79623021	79623211	.	-	.	gene_id "ENSMUSG00000042524.15"; transcript_id "ENSMUST00000089311.11"; exon_number "7"; exon_id "ENSMUSE00001239051.2"; gene_type "protein_coding"; gene_name "Sun2"; transcript_type "protein_coding"; transcript_name "Sun2-202"; protein_id "ENSMUSP00000086724.5"; transcript_support_level "1"; mgi_id "MGI:2443011"; tag "basic"; ccdsid "CCDS27649.1"; havana_gene "OTTMUSG00000034297.1"; havana_transcript "OTTMUST00000087210.1";
chr15	HAVANA	CDS	79623021	79623211	.	-	.	gene_id "ENSMUSG00000042524.15"; transcript_id "ENSMUST00000089311.11"; exon_number "8"; exon_id "ENSMUSE00001239051.2"; gene_type "protein_coding"; gene_name "Sun2"; transcript_type "protein_coding"; transcript_name "Sun2-202"; protein_id "ENSMUSP00000086724.5"; transcript_support_level "1"; mgi_id "MGI:2443011"; tag "basic"; ccdsid "CCDS27649.1"; havana_gene "OTTMUSG00000034297.1"; havana_transcript "OTTMUST00000087210.1";
chr15	HAVANA	exon	79622721	79622861	.	-	.	gene_id "ENSMUSG00000042524.15"; transcript_id "ENSMUST00000089311.11"; exon_number "9"; exon_id "ENSMUSE00001230401.2"; gene_type "protein_coding"; gene_name "Sun2"; transcript_type "protein_coding"; transcript_name "Sun2-202"; protein_id "ENSMUSP00000086724.5"; transcript_support_level "1"; mgi_id "MGI:2443011"; tag "basic"; ccdsid "CCDS27649.1"; havana_gene "OTTMUSG00000034297.1"; havana_transcript "OTTMUST00000087210.1";
chr15	HAVANA	CDS	79622721	79622861	.	-	.	gene_id "ENSMUSG00000042524.15"; transcript_id "ENSMUST00000089311.11"; exon_number "10"; exon_id "ENSMUSE00001230401.2"; gene_type "protein_coding"; gene_name "Sun2"; transcript_type "protein_coding"; transcript_name "Sun2-202"; protein_id "ENSMUSP00000086724.5"; transcript_support_level "1"; mgi_id "MGI:2443011"; tag "basic"; ccdsid "CCDS27649.1"; havana_gene "OTTMUSG00000034297.1"; havana_transcript "OTTMUST00000087210.1";
chr15	HAVANA	exon	79621267	79621360	.	-	.	gene_id "ENSMUSG00000042524.15"; transcript_id "ENSMUST00000089311.11"; exon_number "11"; exon_id "ENSMUSE00001230015.2"; gene_type "protein_coding"; gene_name "Sun2"; transcript_type "protein_coding"; transcript_name "Sun2-202"; protein_id "ENSMUSP00000086724.5"; transcript_support_level "1"; mgi_id "MGI:2443011"; tag "basic"; ccdsid "CCDS27649.1"; havana_gene "OTTMUSG00000034297.1"; havana_transcript "OTTMUST00000087210.1";
chr15	HAVANA	CDS	79621267	79621360	.	-	.	gene_id "ENSMUSG00000042524.15"; transcript_id "ENSMUST00000089311.11"; exon_number "12"; exon_id "ENSMUSE00001230015.2"; gene_type "protein_coding"; gene_name "Sun2"; transcript_type "protein_coding"; transcript_name "Sun2-202"; protein_id "ENSMUSP00000086724.5"; transcript_support_level "1"; mgi_id "MGI:2443011"; tag "basic"; ccdsid "CCDS27649.1"; havana_gene "OTTMUSG00000034297.1"; havana_transcript "OTTMUST00000087210.1";
chr15	HAVANA	exon	79620047	79620126	.	-	.	gene_id "ENSMUSG00000042524.15"; transcript_id "ENSMUST00000089311.11"; exon_number "13"; exon_id "ENSMUSE00000259769.3"; gene_type "protein_coding"; gene_name "Sun2"; transcript_type "protein_coding"; transcript_name "Sun2-202"; protein_id "ENSMUSP00000086724.5"; transcript_support_level "1"; mgi_id "MGI:2443011"; tag "basic"; ccdsid "CCDS27649.1"; havana_gene "OTTMUSG00000034297.1"; havana_transcript "OTTMUST00000087210.1";
chr15	HAVANA	CDS	79620047	79620126	.	-	.	gene_id "ENSMUSG00000042524.15"; transcript_id "ENSMUST00000089311.11"; exon_number "14"; exon_id "ENSMUSE00000259769.3"; gene_type "protein_coding"; gene_name "Sun2"; transcript_type "protein_coding"; transcript_name "Sun2-202"; protein_id "ENSMUSP00000086724.5"; transcript_support_level "1"; mgi_id "MGI:2443011"; tag "basic"; ccdsid "CCDS27649.1"; havana_gene "OTTMUSG00000034297.1"; havana_transcript "OTTMUST00000087210.1";
chr15	HAVANA	exon	79618309	79618436	.	-	.	gene_id "ENSMUSG00000042524.15"; transcript_id "ENSMUST00000089311.11"; exon_number "15"; exon_id "ENSMUSE00001213161.2"; gene_type "protein_coding"; gene_name "Sun2"; transcript_type "protein_coding"; transcript_name "Sun2-202"; protein_id "ENSMUSP00000086724.5"; transcript_support_level "1"; mgi_id "MGI:2443011"; tag "basic"; ccdsid "CCDS27649.1"; havana_gene "OTTMUSG00000034297.1"; havana_transcript "OTTMUST00000087210.1";
chr15	HAVANA	CDS	79618309	79618436	.	-	.	gene_id "ENSMUSG00000042524.15"; transcript_id "ENSMUST00000089311.11"; exon_number "16"; exon_id "ENSMUSE00001213161.2"; gene_type "protein_coding"; gene_name "Sun2"; transcript_type "protein_coding"; transcript_name "Sun2-202"; protein_id "ENSMUSP00000086724.5"; transcript_support_level "1"; mgi_id "MGI:2443011"; tag "basic"; ccdsid "CCDS27649.1"; havana_gene "OTTMUSG00000034297.1"; havana_transcript "OTTMUST00000087210.1";
chr15	HAVANA	exon	79614291	79614545	.	-	.	gene_id "ENSMUSG00000042524.15"; transcript_id "ENSMUST00000089311.11"; exon_number "17"; exon_id "ENSMUSE00001252528.2"; gene_type "protein_coding"; gene_name "Sun2"; transcript_type "protein_coding"; transcript_name "Sun2-202"; protein_id "ENSMUSP00000086724.5"; transcript_support_level "1"; mgi_id "MGI:2443011"; tag "basic"; ccdsid "CCDS27649.1"; havana_gene "OTTMUSG00000034297.1"; havana_transcript "OTTMUST00000087210.1";
chr15	HAVANA	CDS	79614291	79614545	.	-	.	gene_id "ENSMUSG00000042524.15"; transcript_id "ENSMUST00000089311.11"; exon_number "18"; exon_id "ENSMUSE00001252528.2"; gene_type "protein_coding"; gene_name "Sun2"; transcript_type "protein_coding"; transcript_name "Sun2-202"; protein_id "ENSMUSP00000086724.5"; transcript_support_level "1"; mgi_id "MGI:2443011"; tag "basic"; ccdsid "CCDS27649.1"; havana_gene "OTTMUSG00000034297.1"; havana_transcript "OTTMUST00000087210.1";
chr15	HAVANA	exon	79613682	79613759	.	-	.	gene_id "ENSMUSG00000042524.15"; transcript_id "ENSMUST00000089311.11"; exon_number "19"; exon_id "ENSMUSE00001304699.2"; gene_type "protein_coding"; gene_name "Sun2"; transcript_type "protein_coding"; transcript_name "Sun2-202"; protein_id "ENSMUSP00000086724.5"; transcript_support_level "1"; mgi_id "MGI:2443011"; tag "basic"; ccdsid "CCDS27649.1"; havana_gene "OTTMUSG00000034297.1"; havana_transcript "OTTMUST00000087210.1";
chr15	HAVANA	CDS	79613682	79613759	.	-	.	gene_id "ENSMUSG00000042524.15"; transcript_id "ENSMUST00000089311.11"; exon_number "20"; exon_id "ENSMUSE00001304699.2"; gene_type "protein_coding"; gene_name "Sun2"; transcript_type "protein_coding"; transcript_name "Sun2-202"; protein_id "ENSMUSP00000086724.5"; transcript_support_level "1"; mgi_id "MGI:2443011"; tag "basic"; ccdsid "CCDS27649.1"; havana_gene "OTTMUSG00000034297.1"; havana_transcript "OTTMUST00000087210.1";
chr15	HAVANA	exon	79613234	79613277	.	-	.	gene_id "ENSMUSG00000042524.15"; transcript_id "ENSMUST00000089311.11"; exon_number "21"; exon_id "ENSMUSE00001231016.2"; gene_type "protein_coding"; gene_name "Sun2"; transcript_type "protein_coding"; transcript_name "Sun2-202"; protein_id "ENSMUSP00000086724.5"; transcript_support_level "1"; mgi_id "MGI:2443011"; tag "basic"; ccdsid "CCDS27649.1"; havana_gene "OTTMUSG00000034297.1"; havana_transcript "OTTMUST00000087210.1";
chr15	HAVANA	CDS	79613234	79613277	.	-	.	gene_id "ENSMUSG00000042524.15"; transcript_id "ENSMUST00000089311.11"; exon_number "22"; exon_id "ENSMUSE00001231016.2"; gene_type "protein_coding"; gene_name "Sun2"; transcript_type "protein_coding"; transcript_name "Sun2-202"; protein_id "ENSMUSP00000086724.5"; transcript_support_level "1"; mgi_id "MGI:2443011"; tag "basic"; ccdsid "CCDS27649.1"; havana_gene "OTTMUSG00000034297.1"; havana_transcript "OTTMUST00000087210.1";
chr15	HAVANA	exon	79612617	79612782	.	-	.	gene_id "ENSMUSG00000042524.15"; transcript_id "ENSMUST00000089311.11"; exon_number "23"; exon_id "ENSMUSE00000259743.2"; gene_type "protein_coding"; gene_name "Sun2"; transcript_type "protein_coding"; transcript_name "Sun2-202"; protein_id "ENSMUSP00000086724.5"; transcript_support_level "1"; mgi_id "MGI:2443011"; tag "basic"; ccdsid "CCDS27649.1"; havana_gene "OTTMUSG00000034297.1"; havana_transcript "OTTMUST00000087210.1";
chr15	HAVANA	CDS	79612617	79612782	.	-	.	gene_id "ENSMUSG00000042524.15"; transcript_id "ENSMUST00000089311.11"; exon_number "24"; exon_id "ENSMUSE00000259743.2"; gene_type "protein_coding"; gene_name "Sun2"; transcript_type "protein_coding"; transcript_name "Sun2-202"; protein_id "ENSMUSP00000086724.5"; transcript_support_level "1"; mgi_id "MGI:2443011"; tag "basic"; ccdsid "CCDS27649.1"; havana_gene "OTTMUSG00000034297.1"; havana_transcript "OTTMUST00000087210.1";
chr15	HAVANA	exon	79612064	79612285	.	-	.	gene_id "ENSMUSG00000042524.15"; transcript_id "ENSMUST00000089311.11"; exon_number "25"; exon_id "ENSMUSE00000259741.2"; gene_type "protein_coding"; gene_name "Sun2"; transcript_type "protein_coding"; transcript_name "Sun2-202"; protein_id "ENSMUSP00000086724.5"; transcript_support_level "1"; mgi_id "MGI:2443011"; tag "basic"; ccdsid "CCDS27649.1"; havana_gene "OTTMUSG00000034297.1"; havana_transcript "OTTMUST00000087210.1";
chr15	HAVANA	CDS	79612064	79612285	.	-	.	gene_id "ENSMUSG00000042524.15"; transcript_id "ENSMUST00000089311.11"; exon_number "26"; exon_id "ENSMUSE00000259741.2"; gene_type "protein_coding"; gene_name "Sun2"; transcript_type "protein_coding"; transcript_name "Sun2-202"; protein_id "ENSMUSP00000086724.5"; transcript_support_level "1"; mgi_id "MGI:2443011"; tag "basic"; ccdsid "CCDS27649.1"; havana_gene "OTTMUSG00000034297.1"; havana_transcript "OTTMUST00000087210.1";
chr15	HAVANA	exon	79611717	79611801	.	-	.	gene_id "ENSMUSG00000042524.15"; transcript_id "ENSMUST00000089311.11"; exon_number "27"; exon_id "ENSMUSE00001281871.2"; gene_type "protein_coding"; gene_name "Sun2"; transcript_type "protein_coding"; transcript_name "Sun2-202"; protein_id "ENSMUSP00000086724.5"; transcript_support_level "1"; mgi_id "MGI:2443011"; tag "basic"; ccdsid "CCDS27649.1"; havana_gene "OTTMUSG00000034297.1"; havana_transcript "OTTMUST00000087210.1";
chr15	HAVANA	CDS	79611717	79611801	.	-	.	gene_id "ENSMUSG00000042524.15"; transcript_id "ENSMUST00000089311.11"; exon_number "28"; exon_id "ENSMUSE00001281871.2"; gene_type "protein_coding"; gene_name "Sun2"; transcript_type "protein_coding"; transcript_name "Sun2-202"; protein_id "ENSMUSP00000086724.5"; transcript_support_level "1"; mgi_id "MGI:2443011"; tag "basic"; ccdsid "CCDS27649.1"; havana_gene "OTTMUSG00000034297.1"; havana_transcript "OTTMUST00000087210.1";
chr15	HAVANA	exon	79611252	79611367	.	-	.	gene_id "ENSMUSG00000042524.15"; transcript_id "ENSMUST00000089311.11"; exon_number "29"; exon_id "ENSMUSE00001212810.2"; gene_type "protein_coding"; gene_name "Sun2"; transcript_type "protein_coding"; transcript_name "Sun2-202"; protein_id "ENSMUSP00000086724.5"; transcript_support_level "1"; mgi_id "MGI:2443011"; tag "basic"; ccdsid "CCDS27649.1"; havana_gene "OTTMUSG00000034297.1"; havana_transcript "OTTMUST00000087210.1";
chr15	HAVANA	CDS	79611252	79611367	.	-	.	gene_id "ENSMUSG00000042524.15"; transcript_id "ENSMUST00000089311.11"; exon_number "30"; exon_id "ENSMUSE00001212810.2"; gene_type "protein_coding"; gene_name "Sun2"; transcript_type "protein_coding"; transcript_name "Sun2-202"; protein_id "ENSMUSP00000086724.5"; transcript_support_level "1"; mgi_id "MGI:2443011"; tag "basic"; ccdsid "CCDS27649.1"; havana_gene "OTTMUSG00000034297.1"; havana_transcript "OTTMUST00000087210.1";
chr15	HAVANA	exon	79610992	79611159	.	-	.	gene_id "ENSMUSG00000042524.15"; transcript_id "ENSMUST00000089311.11"; exon_number "31"; exon_id "ENSMUSE00001209741.2"; gene_type "protein_coding"; gene_name "Sun2"; transcript_type "protein_coding"; transcript_name "Sun2-202"; protein_id "ENSMUSP00000086724.5"; transcript_support_level "1"; mgi_id "MGI:2443011"; tag "basic"; ccdsid "CCDS27649.1"; havana_gene "OTTMUSG00000034297.1"; havana_transcript "OTTMUST00000087210.1";
chr15	HAVANA	CDS	79610992	79611159	.	-	.	gene_id "ENSMUSG00000042524.15"; transcript_id "ENSMUST00000089311.11"; exon_number "32"; exon_id "ENSMUSE00001209741.2"; gene_type "protein_coding"; gene_name "Sun2"; transcript_type "protein_coding"; transcript_name "Sun2-202"; protein_id "ENSMUSP00000086724.5"; transcript_support_level "1"; mgi_id "MGI:2443011"; tag "basic"; ccdsid "CCDS27649.1"; havana_gene "OTTMUSG00000034297.1"; havana_transcript "OTTMUST00000087210.1";
chr15	HAVANA	exon	79610743	79610835	.	-	.	gene_id "ENSMUSG00000042524.15"; transcript_id "ENSMUST00000089311.11"; exon_number "33"; exon_id "ENSMUSE00001282252.2"; gene_type "protein_coding"; gene_name "Sun2"; transcript_type "protein_coding"; transcript_name "Sun2-202"; protein_id "ENSMUSP00000086724.5"; transcript_support_level "1"; mgi_id "MGI:2443011"; tag "basic"; ccdsid "CCDS27649.1"; havana_gene "OTTMUSG00000034297.1"; havana_transcript "OTTMUST00000087210.1";
chr15	HAVANA	CDS	79610743	79610835	.	-	.	gene_id "ENSMUSG00000042524.15"; transcript_id "ENSMUST00000089311.11"; exon_number "34"; exon_id "ENSMUSE00001282252.2"; gene_type "protein_coding"; gene_name "Sun2"; transcript_type "protein_coding"; transcript_name "Sun2-202"; protein_id "ENSMUSP00000086724.5"; transcript_support_level "1"; mgi_id "MGI:2443011"; tag "basic"; ccdsid "CCDS27649.1"; havana_gene "OTTMUSG00000034297.1"; havana_transcript "OTTMUST00000087210.1";
chr15	HAVANA	CDS	79609651	79609761	.	-	.	gene_id "ENSMUSG00000042524.15"; transcript_id "ENSMUST00000089311.11"; exon_number "35"; exon_id "chr15.2446";
chr15	HAVANA	stop_codon	79609648	79609650	.	-	.	gene_id "ENSMUSG00000042524.15"; transcript_id "ENSMUST00000089311.11"; exon_number "36"; exon_id "chr15.2447";
chr15	HAVANA	exon	79608271	79609761	.	-	.	gene_id "ENSMUSG00000042524.15"; transcript_id "ENSMUST00000089311.11"; exon_number "37"; exon_id "ENSMUSE00001236941.2"; gene_type "protein_coding"; gene_name "Sun2"; transcript_type "protein_coding"; transcript_name "Sun2-202"; protein_id "ENSMUSP00000086724.5"; transcript_support_level "1"; mgi_id "MGI:2443011"; tag "basic"; ccdsid "CCDS27649.1"; havana_gene "OTTMUSG00000034297.1"; havana_transcript "OTTMUST00000087210.1";
chr15	HAVANA	UTR	79608271	79609650	.	-	.	gene_id "ENSMUSG00000042524.15"; transcript_id "ENSMUST00000089311.11"; exon_number "38"; exon_id "2450";
chr15	HAVANA	transcript	79613814	79626705	.	-	.	gene_id "ENSMUSG00000042524.15"; transcript_id "ENSMUST00000159762.8"; exons "9"; gene_type "protein_coding"; gene_name "Sun2"; transcript_type "retained_intron"; transcript_name "Sun2-205"; transcript_support_level "5"; mgi_id "MGI:2443011"; havana_gene "OTTMUSG00000034297.1"; havana_transcript "OTTMUST00000087213.1";
chr15	HAVANA	exon	79626540	79626705	.	-	.	gene_id "ENSMUSG00000042524.15"; transcript_id "ENSMUST00000159762.8"; exon_number "1"; exon_id "ENSMUSE00000863152.2"; gene_type "protein_coding"; gene_name "Sun2"; transcript_type "retained_intron"; transcript_name "Sun2-205"; transcript_support_level "5"; mgi_id "MGI:2443011"; havana_gene "OTTMUSG00000034297.1"; havana_transcript "OTTMUST00000087213.1";
chr15	HAVANA	exon	79623922	79624082	.	-	.	gene_id "ENSMUSG00000042524.15"; transcript_id "ENSMUST00000159762.8"; exon_number "2"; exon_id "ENSMUSE00001240098.2"; gene_type "protein_coding"; gene_name "Sun2"; transcript_type "retained_intron"; transcript_name "Sun2-205"; transcript_support_level "5"; mgi_id "MGI:2443011"; havana_gene "OTTMUSG00000034297.1"; havana_transcript "OTTMUST00000087213.1";
chr15	HAVANA	exon	79623021	79623211	.	-	.	gene_id "ENSMUSG00000042524.15"; transcript_id "ENSMUST00000159762.8"; exon_number "3"; exon_id "ENSMUSE00001239051.2"; gene_type "protein_coding"; gene_name "Sun2"; transcript_type "retained_intron"; transcript_name "Sun2-205"; transcript_support_level "5"; mgi_id "MGI:2443011"; havana_gene "OTTMUSG00000034297.1"; havana_transcript "OTTMUST00000087213.1";
chr15	HAVANA	exon	79622721	79622861	.	-	.	gene_id "ENSMUSG00000042524.15"; transcript_id "ENSMUST00000159762.8"; exon_number "4"; exon_id "ENSMUSE00001230401.2"; gene_type "protein_coding"; gene_name "Sun2"; transcript_type "retained_intron"; transcript_name "Sun2-205"; transcript_support_level "5"; mgi_id "MGI:2443011"; havana_gene "OTTMUSG00000034297.1"; havana_transcript "OTTMUST00000087213.1";
chr15	HAVANA	exon	79621674	79621769	.	-	.	gene_id "ENSMUSG00000042524.15"; transcript_id "ENSMUST00000159762.8"; exon_number "5"; exon_id "ENSMUSE00001253375.2"; gene_type "protein_coding"; gene_name "Sun2"; transcript_type "retained_intron"; transcript_name "Sun2-205"; transcript_support_level "5"; mgi_id "MGI:2443011"; havana_gene "OTTMUSG00000034297.1"; havana_transcript "OTTMUST00000087213.1";
chr15	HAVANA	exon	79621267	79621360	.	-	.	gene_id "ENSMUSG00000042524.15"; transcript_id "ENSMUST00000159762.8"; exon_number "6"; exon_id "ENSMUSE00001230015.2"; gene_type "protein_coding"; gene_name "Sun2"; transcript_type "retained_intron"; transcript_name "Sun2-205"; transcript_support_level "5"; mgi_id "MGI:2443011"; havana_gene "OTTMUSG00000034297.1"; havana_transcript "OTTMUST00000087213.1";
chr15	HAVANA	exon	79620047	79620120	.	-	.	gene_id "ENSMUSG00000042524.15"; transcript_id "ENSMUST00000159762.8"; exon_number "7"; exon_id "ENSMUSE00001302142.2"; gene_type "protein_coding"; gene_name "Sun2"; transcript_type "retained_intron"; transcript_name "Sun2-205"; transcript_support_level "5"; mgi_id "MGI:2443011"; havana_gene "OTTMUSG00000034297.1"; havana_transcript "OTTMUST00000087213.1";
chr15	HAVANA	exon	79618309	79618436	.	-	.	gene_id "ENSMUSG00000042524.15"; transcript_id "ENSMUST00000159762.8"; exon_number "8"; exon_id "ENSMUSE00001213161.2"; gene_type "protein_coding"; gene_name "Sun2"; transcript_type "retained_intron"; transcript_name "Sun2-205"; transcript_support_level "5"; mgi_id "MGI:2443011"; havana_gene "OTTMUSG00000034297.1"; havana_transcript "OTTMUST00000087213.1";
chr15	HAVANA	exon	79613814	79614545	.	-	.	gene_id "ENSMUSG00000042524.15"; transcript_id "ENSMUST00000159762.8"; exon_number "9"; exon_id "ENSMUSE00000868842.2"; gene_type "protein_coding"; gene_name "Sun2"; transcript_type "retained_intron"; transcript_name "Sun2-205"; transcript_support_level "5"; mgi_id "MGI:2443011"; havana_gene "OTTMUSG00000034297.1"; havana_transcript "OTTMUST00000087213.1";
chr15	IsoQuant	transcript	79624473	79626727	.	-	.	gene_id "ENSMUSG00000042524.15"; transcript_id "transcript4678.chr15.nnic"; exons "1";
chr15	IsoQuant	exon	79624473	79626727	.	-	.	gene_id "ENSMUSG00000042524.15"; transcript_id "transcript4678.chr15.nnic"; exon_number "1"; exon_id "2451";
chr15	HAVANA	gene	79645654	79662050	.	-	.	gene_id "ENSMUSG00000022420.17"; transcripts "2"; gene_type "protein_coding"; gene_name "Dnal4"; mgi_id "MGI:1859217"; havana_gene "OTTMUSG00000034900.1";
chr15	IsoQuant	transcript	79645654	79658675	.	-	.	gene_id "ENSMUSG00000022420.17"; transcript_id "transcript4668.chr15.nic"; exons "5";
chr15	IsoQuant	exon	79658560	79658675	.	-	.	gene_id "ENSMUSG00000022420.17"; transcript_id "transcript4668.chr15.nic"; exon_number "1"; exon_id "2452";
chr15	IsoQuant	exon	79649988	79650054	.	-	.	gene_id "ENSMUSG00000022420.17"; transcript_id "transcript4668.chr15.nic"; exon_number "2"; exon_id "ENSMUSE00000849306.2";
chr15	IsoQuant	exon	79649017	79649222	.	-	.	gene_id "ENSMUSG00000022420.17"; transcript_id "transcript4668.chr15.nic"; exon_number "3"; exon_id "ENSMUSE00000259610.2";
chr15	IsoQuant	exon	79647711	79647794	.	-	.	gene_id "ENSMUSG00000022420.17"; transcript_id "transcript4668.chr15.nic"; exon_number "4"; exon_id "ENSMUSE00000126372.2";
chr15	IsoQuant	exon	79645654	79646726	.	-	.	gene_id "ENSMUSG00000022420.17"; transcript_id "transcript4668.chr15.nic"; exon_number "5"; exon_id "ENSMUSE00000126374.7";
chr15	HAVANA	transcript	79645654	79658668	.	-	.	gene_id "ENSMUSG00000022420.17"; transcript_id "ENSMUST00000023055.8"; exons "4"; gene_type "protein_coding"; gene_name "Dnal4"; transcript_type "protein_coding"; transcript_name "Dnal4-201"; protein_id "ENSMUSP00000023055.7"; transcript_support_level "1"; mgi_id "MGI:1859217"; tag "basic"; ccdsid "CCDS27650.1"; havana_gene "OTTMUSG00000034900.1"; havana_transcript "OTTMUST00000088726.1";
chr15	HAVANA	exon	79658560	79658668	.	-	.	gene_id "ENSMUSG00000022420.17"; transcript_id "ENSMUST00000023055.8"; exon_number "1"; exon_id "ENSMUSE00000126368.4"; gene_type "protein_coding"; gene_name "Dnal4"; transcript_type "protein_coding"; transcript_name "Dnal4-201"; protein_id "ENSMUSP00000023055.7"; transcript_support_level "1"; mgi_id "MGI:1859217"; tag "basic"; ccdsid "CCDS27650.1"; havana_gene "OTTMUSG00000034900.1"; havana_transcript "OTTMUST00000088726.1";
chr15	HAVANA	UTR	79658560	79658668	.	-	.	gene_id "ENSMUSG00000022420.17"; transcript_id "ENSMUST00000023055.8"; exon_number "2"; exon_id "ENSMUSE00000126368.4"; gene_type "protein_coding"; gene_name "Dnal4"; transcript_type "protein_coding"; transcript_name "Dnal4-201"; protein_id "ENSMUSP00000023055.7"; transcript_support_level "1"; mgi_id "MGI:1859217"; tag "basic"; ccdsid "CCDS27650.1"; havana_gene "OTTMUSG00000034900.1"; havana_transcript "OTTMUST00000088726.1";
chr15	HAVANA	UTR	79649086	79649222	.	-	.	gene_id "ENSMUSG00000022420.17"; transcript_id "ENSMUST00000023055.8"; exon_number "3"; exon_id "2453";
chr15	HAVANA	start_codon	79649083	79649085	.	-	.	gene_id "ENSMUSG00000022420.17"; transcript_id "ENSMUST00000023055.8"; exon_number "4"; exon_id "2454";
chr15	HAVANA	exon	79649017	79649222	.	-	.	gene_id "ENSMUSG00000022420.17"; transcript_id "ENSMUST00000023055.8"; exon_number "5"; exon_id "ENSMUSE00000259610.2"; gene_type "protein_coding"; gene_name "Dnal4"; transcript_type "protein_coding"; transcript_name "Dnal4-201"; protein_id "ENSMUSP00000023055.7"; transcript_support_level "1"; mgi_id "MGI:1859217"; tag "basic"; ccdsid "CCDS27650.1"; havana_gene "OTTMUSG00000034900.1"; havana_transcript "OTTMUST00000088726.1";
chr15	HAVANA	CDS	79649017	79649085	.	-	.	gene_id "ENSMUSG00000022420.17"; transcript_id "ENSMUST00000023055.8"; exon_number "6"; exon_id "2455";
chr15	HAVANA	exon	79647711	79647794	.	-	.	gene_id "ENSMUSG00000022420.17"; transcript_id "ENSMUST00000023055.8"; exon_number "7"; exon_id "ENSMUSE00000126372.2"; gene_type "protein_coding"; gene_name "Dnal4"; transcript_type "protein_coding"; transcript_name "Dnal4-201"; protein_id "ENSMUSP00000023055.7"; transcript_support_level "1"; mgi_id "MGI:1859217"; tag "basic"; ccdsid "CCDS27650.1"; havana_gene "OTTMUSG00000034900.1"; havana_transcript "OTTMUST00000088726.1";
chr15	HAVANA	CDS	79647711	79647794	.	-	.	gene_id "ENSMUSG00000022420.17"; transcript_id "ENSMUST00000023055.8"; exon_number "8"; exon_id "ENSMUSE00000126372.2"; gene_type "protein_coding"; gene_name "Dnal4"; transcript_type "protein_coding"; transcript_name "Dnal4-201"; protein_id "ENSMUSP00000023055.7"; transcript_support_level "1"; mgi_id "MGI:1859217"; tag "basic"; ccdsid "CCDS27650.1"; havana_gene "OTTMUSG00000034900.1"; havana_transcript "OTTMUST00000088726.1";
chr15	HAVANA	CDS	79646565	79646726	.	-	.	gene_id "ENSMUSG00000022420.17"; transcript_id "ENSMUST00000023055.8"; exon_number "9"; exon_id "2456";
chr15	HAVANA	stop_codon	79646562	79646564	.	-	.	gene_id "ENSMUSG00000022420.17"; transcript_id "ENSMUST00000023055.8"; exon_number "10"; exon_id "2457";
chr15	HAVANA	exon	79645654	79646726	.	-	.	gene_id "ENSMUSG00000022420.17"; transcript_id "ENSMUST00000023055.8"; exon_number "11"; exon_id "ENSMUSE00000126374.7"; gene_type "protein_coding"; gene_name "Dnal4"; transcript_type "protein_coding"; transcript_name "Dnal4-201"; protein_id "ENSMUSP00000023055.7"; transcript_support_level "1"; mgi_id "MGI:1859217"; tag "basic"; ccdsid "CCDS27650.1"; havana_gene "OTTMUSG00000034900.1"; havana_transcript "OTTMUST00000088726.1";
chr15	HAVANA	UTR	79645654	79646564	.	-	.	gene_id "ENSMUSG00000022420.17"; transcript_id "ENSMUST00000023055.8"; exon_number "12"; exon_id "2458";
chr15	HAVANA	gene	79670552	79688967	.	-	.	gene_id "ENSMUSG00000022421.22"; transcripts "1"; gene_type "protein_coding"; gene_name "Nptxr"; mgi_id "MGI:1920590"; tag "overlapping_locus"; havana_gene "OTTMUSG00000034820.1";
chr15	HAVANA	transcript	79670552	79688967	.	-	.	gene_id "ENSMUSG00000022421.22"; transcript_id "ENSMUST00000023057.10"; exons "5"; gene_type "protein_coding"; gene_name "Nptxr"; transcript_type "protein_coding"; transcript_name "Nptxr-201"; protein_id "ENSMUSP00000023057.10"; transcript_support_level "1"; mgi_id "MGI:1920590"; tag "non_ATG_start"; ccdsid "CCDS27653.1"; havana_gene "OTTMUSG00000034820.1"; havana_transcript "OTTMUST00000042348.1";
chr15	HAVANA	UTR	79688785	79688967	.	-	.	gene_id "ENSMUSG00000022421.22"; transcript_id "ENSMUST00000023057.10"; exon_number "1"; exon_id "2459";
chr15	HAVANA	start_codon	79688782	79688784	.	-	.	gene_id "ENSMUSG00000022421.22"; transcript_id "ENSMUST00000023057.10"; exon_number "2"; exon_id "2460";
chr15	HAVANA	exon	79688176	79688967	.	-	.	gene_id "ENSMUSG00000022421.22"; transcript_id "ENSMUST00000023057.10"; exon_number "3"; exon_id "ENSMUSE00000362048.9"; gene_type "protein_coding"; gene_name "Nptxr"; transcript_type "protein_coding"; transcript_name "Nptxr-201"; protein_id "ENSMUSP00000023057.10"; transcript_support_level "1"; mgi_id "MGI:1920590"; tag "non_ATG_start"; ccdsid "CCDS27653.1"; havana_gene "OTTMUSG00000034820.1"; havana_transcript "OTTMUST00000042348.1";
chr15	HAVANA	CDS	79688176	79688784	.	-	.	gene_id "ENSMUSG00000022421.22"; transcript_id "ENSMUST00000023057.10"; exon_number "4"; exon_id "2461";
chr15	HAVANA	exon	79678457	79678676	.	-	.	gene_id "ENSMUSG00000022421.22"; transcript_id "ENSMUST00000023057.10"; exon_number "5"; exon_id "ENSMUSE00001205348.2"; gene_type "protein_coding"; gene_name "Nptxr"; transcript_type "protein_coding"; transcript_name "Nptxr-201"; protein_id "ENSMUSP00000023057.10"; transcript_support_level "1"; mgi_id "MGI:1920590"; tag "non_ATG_start"; ccdsid "CCDS27653.1"; havana_gene "OTTMUSG00000034820.1"; havana_transcript "OTTMUST00000042348.1";
chr15	HAVANA	CDS	79678457	79678676	.	-	.	gene_id "ENSMUSG00000022421.22"; transcript_id "ENSMUST00000023057.10"; exon_number "6"; exon_id "ENSMUSE00001205348.2"; gene_type "protein_coding"; gene_name "Nptxr"; transcript_type "protein_coding"; transcript_name "Nptxr-201"; protein_id "ENSMUSP00000023057.10"; transcript_support_level "1"; mgi_id "MGI:1920590"; tag "non_ATG_start"; ccdsid "CCDS27653.1"; havana_gene "OTTMUSG00000034820.1"; havana_transcript "OTTMUST00000042348.1";
chr15	HAVANA	exon	79676804	79677051	.	-	.	gene_id "ENSMUSG00000022421.22"; transcript_id "ENSMUST00000023057.10"; exon_number "7"; exon_id "ENSMUSE00001289852.2"; gene_type "protein_coding"; gene_name "Nptxr"; transcript_type "protein_coding"; transcript_name "Nptxr-201"; protein_id "ENSMUSP00000023057.10"; transcript_support_level "1"; mgi_id "MGI:1920590"; tag "non_ATG_start"; ccdsid "CCDS27653.1"; havana_gene "OTTMUSG00000034820.1"; havana_transcript "OTTMUST00000042348.1";
chr15	HAVANA	CDS	79676804	79677051	.	-	.	gene_id "ENSMUSG00000022421.22"; transcript_id "ENSMUST00000023057.10"; exon_number "8"; exon_id "ENSMUSE00001289852.2"; gene_type "protein_coding"; gene_name "Nptxr"; transcript_type "protein_coding"; transcript_name "Nptxr-201"; protein_id "ENSMUSP00000023057.10"; transcript_support_level "1"; mgi_id "MGI:1920590"; tag "non_ATG_start"; ccdsid "CCDS27653.1"; havana_gene "OTTMUSG00000034820.1"; havana_transcript "OTTMUST00000042348.1";
chr15	HAVANA	exon	79674467	79674646	.	-	.	gene_id "ENSMUSG00000022421.22"; transcript_id "ENSMUST00000023057.10"; exon_number "9"; exon_id "ENSMUSE00001237858.2"; gene_type "protein_coding"; gene_name "Nptxr"; transcript_type "protein_coding"; transcript_name "Nptxr-201"; protein_id "ENSMUSP00000023057.10"; transcript_support_level "1"; mgi_id "MGI:1920590"; tag "non_ATG_start"; ccdsid "CCDS27653.1"; havana_gene "OTTMUSG00000034820.1"; havana_transcript "OTTMUST00000042348.1";
chr15	HAVANA	CDS	79674467	79674646	.	-	.	gene_id "ENSMUSG00000022421.22"; transcript_id "ENSMUST00000023057.10"; exon_number "10"; exon_id "ENSMUSE00001237858.2"; gene_type "protein_coding"; gene_name "Nptxr"; transcript_type "protein_coding"; transcript_name "Nptxr-201"; protein_id "ENSMUSP00000023057.10"; transcript_support_level "1"; mgi_id "MGI:1920590"; tag "non_ATG_start"; ccdsid "CCDS27653.1"; havana_gene "OTTMUSG00000034820.1"; havana_transcript "OTTMUST00000042348.1";
chr15	HAVANA	CDS	79673896	79674117	.	-	.	gene_id "ENSMUSG00000022421.22"; transcript_id "ENSMUST00000023057.10"; exon_number "11"; exon_id "2462";
chr15	HAVANA	stop_codon	79673893	79673895	.	-	.	gene_id "ENSMUSG00000022421.22"; transcript_id "ENSMUST00000023057.10"; exon_number "12"; exon_id "2463";
chr15	HAVANA	exon	79670552	79674117	.	-	.	gene_id "ENSMUSG00000022421.22"; transcript_id "ENSMUST00000023057.10"; exon_number "13"; exon_id "ENSMUSE00001017656.3"; gene_type "protein_coding"; gene_name "Nptxr"; transcript_type "protein_coding"; transcript_name "Nptxr-201"; protein_id "ENSMUSP00000023057.10"; transcript_support_level "1"; mgi_id "MGI:1920590"; tag "non_ATG_start"; ccdsid "CCDS27653.1"; havana_gene "OTTMUSG00000034820.1"; havana_transcript "OTTMUST00000042348.1";
chr15	HAVANA	UTR	79670552	79673895	.	-	.	gene_id "ENSMUSG00000022421.22"; transcript_id "ENSMUST00000023057.10"; exon_number "14"; exon_id "2464";
chr15	HAVANA	gene	79708097	79718889	.	-	.	gene_id "ENSMUSG00000089715.13"; transcripts "3"; gene_type "protein_coding"; gene_name "Cbx6"; mgi_id "MGI:3512628"; tag "overlapping_locus"; havana_gene "OTTMUSG00000017454.1";
chr15	HAVANA	transcript	79708097	79718889	.	-	.	gene_id "ENSMUSG00000089715.13"; transcript_id "ENSMUST00000109627.8"; exons "5"; gene_type "protein_coding"; gene_name "Cbx6"; transcript_type "protein_coding"; transcript_name "Cbx6-203"; protein_id "ENSMUSP00000105255.2"; transcript_support_level "1"; mgi_id "MGI:3512628"; tag "basic"; ccdsid "CCDS37142.1"; havana_gene "OTTMUSG00000017454.1"; havana_transcript "OTTMUST00000042382.1";
chr15	HAVANA	UTR	79718413	79718889	.	-	.	gene_id "ENSMUSG00000089715.13"; transcript_id "ENSMUST00000109627.8"; exon_number "1"; exon_id "2465";
chr15	HAVANA	start_codon	79718410	79718412	.	-	.	gene_id "ENSMUSG00000089715.13"; transcript_id "ENSMUST00000109627.8"; exon_number "2"; exon_id "2466";
chr15	HAVANA	exon	79718344	79718889	.	-	.	gene_id "ENSMUSG00000089715.13"; transcript_id "ENSMUST00000109627.8"; exon_number "3"; exon_id "ENSMUSE00000681008.2"; gene_type "protein_coding"; gene_name "Cbx6"; transcript_type "protein_coding"; transcript_name "Cbx6-203"; protein_id "ENSMUSP00000105255.2"; transcript_support_level "1"; mgi_id "MGI:3512628"; tag "basic"; ccdsid "CCDS37142.1"; havana_gene "OTTMUSG00000017454.1"; havana_transcript "OTTMUST00000042382.1";
chr15	HAVANA	CDS	79718344	79718412	.	-	.	gene_id "ENSMUSG00000089715.13"; transcript_id "ENSMUST00000109627.8"; exon_number "4"; exon_id "2467";
chr15	HAVANA	exon	79718116	79718159	.	-	.	gene_id "ENSMUSG00000089715.13"; transcript_id "ENSMUST00000109627.8"; exon_number "5"; exon_id "ENSMUSE00001226459.2"; gene_type "protein_coding"; gene_name "Cbx6"; transcript_type "protein_coding"; transcript_name "Cbx6-203"; protein_id "ENSMUSP00000105255.2"; transcript_support_level "1"; mgi_id "MGI:3512628"; tag "basic"; ccdsid "CCDS37142.1"; havana_gene "OTTMUSG00000017454.1"; havana_transcript "OTTMUST00000042382.1";
chr15	HAVANA	CDS	79718116	79718159	.	-	.	gene_id "ENSMUSG00000089715.13"; transcript_id "ENSMUST00000109627.8"; exon_number "6"; exon_id "ENSMUSE00001226459.2"; gene_type "protein_coding"; gene_name "Cbx6"; transcript_type "protein_coding"; transcript_name "Cbx6-203"; protein_id "ENSMUSP00000105255.2"; transcript_support_level "1"; mgi_id "MGI:3512628"; tag "basic"; ccdsid "CCDS37142.1"; havana_gene "OTTMUSG00000017454.1"; havana_transcript "OTTMUST00000042382.1";
chr15	HAVANA	exon	79717903	79717968	.	-	.	gene_id "ENSMUSG00000089715.13"; transcript_id "ENSMUST00000109627.8"; exon_number "7"; exon_id "ENSMUSE00001251478.2"; gene_type "protein_coding"; gene_name "Cbx6"; transcript_type "protein_coding"; transcript_name "Cbx6-203"; protein_id "ENSMUSP00000105255.2"; transcript_support_level "1"; mgi_id "MGI:3512628"; tag "basic"; ccdsid "CCDS37142.1"; havana_gene "OTTMUSG00000017454.1"; havana_transcript "OTTMUST00000042382.1";
chr15	HAVANA	CDS	79717903	79717968	.	-	.	gene_id "ENSMUSG00000089715.13"; transcript_id "ENSMUST00000109627.8"; exon_number "8"; exon_id "ENSMUSE00001251478.2"; gene_type "protein_coding"; gene_name "Cbx6"; transcript_type "protein_coding"; transcript_name "Cbx6-203"; protein_id "ENSMUSP00000105255.2"; transcript_support_level "1"; mgi_id "MGI:3512628"; tag "basic"; ccdsid "CCDS37142.1"; havana_gene "OTTMUSG00000017454.1"; havana_transcript "OTTMUST00000042382.1";
chr15	HAVANA	exon	79717713	79717779	.	-	.	gene_id "ENSMUSG00000089715.13"; transcript_id "ENSMUST00000109627.8"; exon_number "9"; exon_id "ENSMUSE00001219487.2"; gene_type "protein_coding"; gene_name "Cbx6"; transcript_type "protein_coding"; transcript_name "Cbx6-203"; protein_id "ENSMUSP00000105255.2"; transcript_support_level "1"; mgi_id "MGI:3512628"; tag "basic"; ccdsid "CCDS37142.1"; havana_gene "OTTMUSG00000017454.1"; havana_transcript "OTTMUST00000042382.1";
chr15	HAVANA	CDS	79717713	79717779	.	-	.	gene_id "ENSMUSG00000089715.13"; transcript_id "ENSMUST00000109627.8"; exon_number "10"; exon_id "ENSMUSE00001219487.2"; gene_type "protein_coding"; gene_name "Cbx6"; transcript_type "protein_coding"; transcript_name "Cbx6-203"; protein_id "ENSMUSP00000105255.2"; transcript_support_level "1"; mgi_id "MGI:3512628"; tag "basic"; ccdsid "CCDS37142.1"; havana_gene "OTTMUSG00000017454.1"; havana_transcript "OTTMUST00000042382.1";
chr15	HAVANA	CDS	79712184	79713179	.	-	.	gene_id "ENSMUSG00000089715.13"; transcript_id "ENSMUST00000109627.8"; exon_number "11"; exon_id "2468";
chr15	HAVANA	stop_codon	79712181	79712183	.	-	.	gene_id "ENSMUSG00000089715.13"; transcript_id "ENSMUST00000109627.8"; exon_number "12"; exon_id "2469";
chr15	HAVANA	exon	79708097	79713179	.	-	.	gene_id "ENSMUSG00000089715.13"; transcript_id "ENSMUST00000109627.8"; exon_number "13"; exon_id "ENSMUSE00000681007.2"; gene_type "protein_coding"; gene_name "Cbx6"; transcript_type "protein_coding"; transcript_name "Cbx6-203"; protein_id "ENSMUSP00000105255.2"; transcript_support_level "1"; mgi_id "MGI:3512628"; tag "basic"; ccdsid "CCDS37142.1"; havana_gene "OTTMUSG00000017454.1"; havana_transcript "OTTMUST00000042382.1";
chr15	HAVANA	UTR	79708097	79712183	.	-	.	gene_id "ENSMUSG00000089715.13"; transcript_id "ENSMUST00000109627.8"; exon_number "14"; exon_id "2470";
chr15	HAVANA	transcript	79710301	79718150	.	-	.	gene_id "ENSMUSG00000089715.13"; transcript_id "ENSMUST00000230681.2"; exons "1"; gene_type "protein_coding"; gene_name "Cbx6"; transcript_type "retained_intron"; transcript_name "Cbx6-208"; mgi_id "MGI:3512628"; havana_gene "OTTMUSG00000017454.1"; havana_transcript "OTTMUST00000171216.1";
chr15	HAVANA	exon	79710301	79718150	.	-	.	gene_id "ENSMUSG00000089715.13"; transcript_id "ENSMUST00000230681.2"; exon_number "1"; exon_id "ENSMUSE00001439568.2"; gene_type "protein_coding"; gene_name "Cbx6"; transcript_type "retained_intron"; transcript_name "Cbx6-208"; mgi_id "MGI:3512628"; havana_gene "OTTMUSG00000017454.1"; havana_transcript "OTTMUST00000171216.1";
chr15	HAVANA	transcript	79710342	79718438	.	-	.	gene_id "ENSMUSG00000089715.13"; transcript_id "ENSMUST00000109625.8"; exons "5"; gene_type "protein_coding"; gene_name "Cbx6"; transcript_type "protein_coding"; transcript_name "Cbx6-202"; protein_id "ENSMUSP00000105253.2"; transcript_support_level "1"; mgi_id "MGI:3512628"; tag "basic"; havana_gene "OTTMUSG00000017454.1"; havana_transcript "OTTMUST00000042383.1";
chr15	HAVANA	UTR	79718413	79718438	.	-	.	gene_id "ENSMUSG00000089715.13"; transcript_id "ENSMUST00000109625.8"; exon_number "1"; exon_id "2471";
chr15	HAVANA	start_codon	79718410	79718412	.	-	.	gene_id "ENSMUSG00000089715.13"; transcript_id "ENSMUST00000109625.8"; exon_number "2"; exon_id "chr15.2466";
chr15	HAVANA	exon	79718344	79718438	.	-	.	gene_id "ENSMUSG00000089715.13"; transcript_id "ENSMUST00000109625.8"; exon_number "3"; exon_id "ENSMUSE00001236077.2"; gene_type "protein_coding"; gene_name "Cbx6"; transcript_type "protein_coding"; transcript_name "Cbx6-202"; protein_id "ENSMUSP00000105253.2"; transcript_support_level "1"; mgi_id "MGI:3512628"; tag "basic"; havana_gene "OTTMUSG00000017454.1"; havana_transcript "OTTMUST00000042383.1";
chr15	HAVANA	CDS	79718344	79718412	.	-	.	gene_id "ENSMUSG00000089715.13"; transcript_id "ENSMUST00000109625.8"; exon_number "4"; exon_id "chr15.2467";
chr15	HAVANA	exon	79718116	79718159	.	-	.	gene_id "ENSMUSG00000089715.13"; transcript_id "ENSMUST00000109625.8"; exon_number "5"; exon_id "ENSMUSE00001226459.2"; gene_type "protein_coding"; gene_name "Cbx6"; transcript_type "protein_coding"; transcript_name "Cbx6-202"; protein_id "ENSMUSP00000105253.2"; transcript_support_level "1"; mgi_id "MGI:3512628"; tag "basic"; havana_gene "OTTMUSG00000017454.1"; havana_transcript "OTTMUST00000042383.1";
chr15	HAVANA	CDS	79718116	79718159	.	-	.	gene_id "ENSMUSG00000089715.13"; transcript_id "ENSMUST00000109625.8"; exon_number "6"; exon_id "ENSMUSE00001226459.2"; gene_type "protein_coding"; gene_name "Cbx6"; transcript_type "protein_coding"; transcript_name "Cbx6-202"; protein_id "ENSMUSP00000105253.2"; transcript_support_level "1"; mgi_id "MGI:3512628"; tag "basic"; havana_gene "OTTMUSG00000017454.1"; havana_transcript "OTTMUST00000042383.1";
chr15	HAVANA	exon	79717903	79717968	.	-	.	gene_id "ENSMUSG00000089715.13"; transcript_id "ENSMUST00000109625.8"; exon_number "7"; exon_id "ENSMUSE00001251478.2"; gene_type "protein_coding"; gene_name "Cbx6"; transcript_type "protein_coding"; transcript_name "Cbx6-202"; protein_id "ENSMUSP00000105253.2"; transcript_support_level "1"; mgi_id "MGI:3512628"; tag "basic"; havana_gene "OTTMUSG00000017454.1"; havana_transcript "OTTMUST00000042383.1";
chr15	HAVANA	CDS	79717903	79717968	.	-	.	gene_id "ENSMUSG00000089715.13"; transcript_id "ENSMUST00000109625.8"; exon_number "8"; exon_id "ENSMUSE00001251478.2"; gene_type "protein_coding"; gene_name "Cbx6"; transcript_type "protein_coding"; transcript_name "Cbx6-202"; protein_id "ENSMUSP00000105253.2"; transcript_support_level "1"; mgi_id "MGI:3512628"; tag "basic"; havana_gene "OTTMUSG00000017454.1"; havana_transcript "OTTMUST00000042383.1";
chr15	HAVANA	exon	79717713	79717779	.	-	.	gene_id "ENSMUSG00000089715.13"; transcript_id "ENSMUST00000109625.8"; exon_number "9"; exon_id "ENSMUSE00001219487.2"; gene_type "protein_coding"; gene_name "Cbx6"; transcript_type "protein_coding"; transcript_name "Cbx6-202"; protein_id "ENSMUSP00000105253.2"; transcript_support_level "1"; mgi_id "MGI:3512628"; tag "basic"; havana_gene "OTTMUSG00000017454.1"; havana_transcript "OTTMUST00000042383.1";
chr15	HAVANA	CDS	79717713	79717779	.	-	.	gene_id "ENSMUSG00000089715.13"; transcript_id "ENSMUST00000109625.8"; exon_number "10"; exon_id "ENSMUSE00001219487.2"; gene_type "protein_coding"; gene_name "Cbx6"; transcript_type "protein_coding"; transcript_name "Cbx6-202"; protein_id "ENSMUSP00000105253.2"; transcript_support_level "1"; mgi_id "MGI:3512628"; tag "basic"; havana_gene "OTTMUSG00000017454.1"; havana_transcript "OTTMUST00000042383.1";
chr15	HAVANA	CDS	79712184	79713125	.	-	.	gene_id "ENSMUSG00000089715.13"; transcript_id "ENSMUST00000109625.8"; exon_number "11"; exon_id "2472";
chr15	HAVANA	stop_codon	79712181	79712183	.	-	.	gene_id "ENSMUSG00000089715.13"; transcript_id "ENSMUST00000109625.8"; exon_number "12"; exon_id "chr15.2469";
chr15	HAVANA	exon	79710342	79713125	.	-	.	gene_id "ENSMUSG00000089715.13"; transcript_id "ENSMUST00000109625.8"; exon_number "13"; exon_id "ENSMUSE00000681006.2"; gene_type "protein_coding"; gene_name "Cbx6"; transcript_type "protein_coding"; transcript_name "Cbx6-202"; protein_id "ENSMUSP00000105253.2"; transcript_support_level "1"; mgi_id "MGI:3512628"; tag "basic"; havana_gene "OTTMUSG00000017454.1"; havana_transcript "OTTMUST00000042383.1";
chr15	HAVANA	UTR	79710342	79712183	.	-	.	gene_id "ENSMUSG00000089715.13"; transcript_id "ENSMUST00000109625.8"; exon_number "14"; exon_id "2473";
chr15	HAVANA	gene	79775831	79800107	.	+	.	gene_id "ENSMUSG00000009585.19"; transcripts "5"; gene_type "protein_coding"; gene_name "Apobec3"; mgi_id "MGI:1933111"; havana_gene "OTTMUSG00000042090.1";
chr15	IsoQuant	transcript	79775831	79792107	.	+	.	gene_id "ENSMUSG00000009585.19"; transcript_id "transcript4700.chr15.nic"; exons "9";
chr15	IsoQuant	exon	79775831	79776023	.	+	.	gene_id "ENSMUSG00000009585.19"; transcript_id "transcript4700.chr15.nic"; exon_number "1"; exon_id "2474";
chr15	IsoQuant	exon	79779612	79779759	.	+	.	gene_id "ENSMUSG00000009585.19"; transcript_id "transcript4700.chr15.nic"; exon_number "2"; exon_id "ENSMUSE00001253591.2";
chr15	IsoQuant	exon	79781896	79782172	.	+	.	gene_id "ENSMUSG00000009585.19"; transcript_id "transcript4700.chr15.nic"; exon_number "3"; exon_id "ENSMUSE00001291657.2";
chr15	IsoQuant	exon	79782312	79782426	.	+	.	gene_id "ENSMUSG00000009585.19"; transcript_id "transcript4700.chr15.nic"; exon_number "4"; exon_id "ENSMUSE00001257033.2";
chr15	IsoQuant	exon	79783221	79783319	.	+	.	gene_id "ENSMUSG00000009585.19"; transcript_id "transcript4700.chr15.nic"; exon_number "5"; exon_id "ENSMUSE00001274220.2";
chr15	IsoQuant	exon	79789645	79789801	.	+	.	gene_id "ENSMUSG00000009585.19"; transcript_id "transcript4700.chr15.nic"; exon_number "6"; exon_id "ENSMUSE00001441329.2";
chr15	IsoQuant	exon	79790542	79790803	.	+	.	gene_id "ENSMUSG00000009585.19"; transcript_id "transcript4700.chr15.nic"; exon_number "7"; exon_id "ENSMUSE00001289671.2";
chr15	IsoQuant	exon	79791052	79791164	.	+	.	gene_id "ENSMUSG00000009585.19"; transcript_id "transcript4700.chr15.nic"; exon_number "8"; exon_id "ENSMUSE00001276032.2";
chr15	IsoQuant	exon	79791505	79792107	.	+	.	gene_id "ENSMUSG00000009585.19"; transcript_id "transcript4700.chr15.nic"; exon_number "9"; exon_id "ENSMUSE00000337753.9";
chr15	HAVANA	transcript	79776604	79792119	.	+	.	gene_id "ENSMUSG00000009585.19"; transcript_id "ENSMUST00000175714.8"; exons "9"; gene_type "protein_coding"; gene_name "Apobec3"; transcript_type "protein_coding"; transcript_name "Apobec3-204"; protein_id "ENSMUSP00000135027.2"; transcript_support_level "1"; mgi_id "MGI:1933111"; tag "basic"; havana_gene "OTTMUSG00000042090.1"; havana_transcript "OTTMUST00000110378.1";
chr15	HAVANA	UTR	79776604	79776684	.	+	.	gene_id "ENSMUSG00000009585.19"; transcript_id "ENSMUST00000175714.8"; exon_number "1"; exon_id "2475";
chr15	HAVANA	exon	79776604	79776770	.	+	.	gene_id "ENSMUSG00000009585.19"; transcript_id "ENSMUST00000175714.8"; exon_number "2"; exon_id "ENSMUSE00000960251.2"; gene_type "protein_coding"; gene_name "Apobec3"; transcript_type "protein_coding"; transcript_name "Apobec3-204"; protein_id "ENSMUSP00000135027.2"; transcript_support_level "1"; mgi_id "MGI:1933111"; tag "basic"; havana_gene "OTTMUSG00000042090.1"; havana_transcript "OTTMUST00000110378.1";
chr15	HAVANA	start_codon	79776685	79776687	.	+	.	gene_id "ENSMUSG00000009585.19"; transcript_id "ENSMUST00000175714.8"; exon_number "3"; exon_id "2476";
chr15	HAVANA	CDS	79776685	79776770	.	+	.	gene_id "ENSMUSG00000009585.19"; transcript_id "ENSMUST00000175714.8"; exon_number "4"; exon_id "2477";
chr15	HAVANA	CDS	79779612	79779759	.	+	.	gene_id "ENSMUSG00000009585.19"; transcript_id "ENSMUST00000175714.8"; exon_number "5"; exon_id "ENSMUSE00001253591.2"; gene_type "protein_coding"; gene_name "Apobec3"; transcript_type "protein_coding"; transcript_name "Apobec3-204"; protein_id "ENSMUSP00000135027.2"; transcript_support_level "1"; mgi_id "MGI:1933111"; tag "basic"; havana_gene "OTTMUSG00000042090.1"; havana_transcript "OTTMUST00000110378.1";
chr15	HAVANA	exon	79779612	79779759	.	+	.	gene_id "ENSMUSG00000009585.19"; transcript_id "ENSMUST00000175714.8"; exon_number "6"; exon_id "ENSMUSE00001253591.2"; gene_type "protein_coding"; gene_name "Apobec3"; transcript_type "protein_coding"; transcript_name "Apobec3-204"; protein_id "ENSMUSP00000135027.2"; transcript_support_level "1"; mgi_id "MGI:1933111"; tag "basic"; havana_gene "OTTMUSG00000042090.1"; havana_transcript "OTTMUST00000110378.1";
chr15	HAVANA	CDS	79781896	79782172	.	+	.	gene_id "ENSMUSG00000009585.19"; transcript_id "ENSMUST00000175714.8"; exon_number "7"; exon_id "ENSMUSE00001291657.2"; gene_type "protein_coding"; gene_name "Apobec3"; transcript_type "protein_coding"; transcript_name "Apobec3-204"; protein_id "ENSMUSP00000135027.2"; transcript_support_level "1"; mgi_id "MGI:1933111"; tag "basic"; havana_gene "OTTMUSG00000042090.1"; havana_transcript "OTTMUST00000110378.1";
chr15	HAVANA	exon	79781896	79782172	.	+	.	gene_id "ENSMUSG00000009585.19"; transcript_id "ENSMUST00000175714.8"; exon_number "8"; exon_id "ENSMUSE00001291657.2"; gene_type "protein_coding"; gene_name "Apobec3"; transcript_type "protein_coding"; transcript_name "Apobec3-204"; protein_id "ENSMUSP00000135027.2"; transcript_support_level "1"; mgi_id "MGI:1933111"; tag "basic"; havana_gene "OTTMUSG00000042090.1"; havana_transcript "OTTMUST00000110378.1";
chr15	HAVANA	CDS	79782312	79782426	.	+	.	gene_id "ENSMUSG00000009585.19"; transcript_id "ENSMUST00000175714.8"; exon_number "9"; exon_id "ENSMUSE00001257033.2"; gene_type "protein_coding"; gene_name "Apobec3"; transcript_type "protein_coding"; transcript_name "Apobec3-204"; protein_id "ENSMUSP00000135027.2"; transcript_support_level "1"; mgi_id "MGI:1933111"; tag "basic"; havana_gene "OTTMUSG00000042090.1"; havana_transcript "OTTMUST00000110378.1";
chr15	HAVANA	exon	79782312	79782426	.	+	.	gene_id "ENSMUSG00000009585.19"; transcript_id "ENSMUST00000175714.8"; exon_number "10"; exon_id "ENSMUSE00001257033.2"; gene_type "protein_coding"; gene_name "Apobec3"; transcript_type "protein_coding"; transcript_name "Apobec3-204"; protein_id "ENSMUSP00000135027.2"; transcript_support_level "1"; mgi_id "MGI:1933111"; tag "basic"; havana_gene "OTTMUSG00000042090.1"; havana_transcript "OTTMUST00000110378.1";
chr15	HAVANA	CDS	79783221	79783319	.	+	.	gene_id "ENSMUSG00000009585.19"; transcript_id "ENSMUST00000175714.8"; exon_number "11"; exon_id "ENSMUSE00001274220.2"; gene_type "protein_coding"; gene_name "Apobec3"; transcript_type "protein_coding"; transcript_name "Apobec3-204"; protein_id "ENSMUSP00000135027.2"; transcript_support_level "1"; mgi_id "MGI:1933111"; tag "basic"; havana_gene "OTTMUSG00000042090.1"; havana_transcript "OTTMUST00000110378.1";
chr15	HAVANA	exon	79783221	79783319	.	+	.	gene_id "ENSMUSG00000009585.19"; transcript_id "ENSMUST00000175714.8"; exon_number "12"; exon_id "ENSMUSE00001274220.2"; gene_type "protein_coding"; gene_name "Apobec3"; transcript_type "protein_coding"; transcript_name "Apobec3-204"; protein_id "ENSMUSP00000135027.2"; transcript_support_level "1"; mgi_id "MGI:1933111"; tag "basic"; havana_gene "OTTMUSG00000042090.1"; havana_transcript "OTTMUST00000110378.1";
chr15	HAVANA	CDS	79789645	79789801	.	+	.	gene_id "ENSMUSG00000009585.19"; transcript_id "ENSMUST00000175714.8"; exon_number "13"; exon_id "ENSMUSE00001441329.2"; gene_type "protein_coding"; gene_name "Apobec3"; transcript_type "protein_coding"; transcript_name "Apobec3-204"; protein_id "ENSMUSP00000135027.2"; transcript_support_level "1"; mgi_id "MGI:1933111"; tag "basic"; havana_gene "OTTMUSG00000042090.1"; havana_transcript "OTTMUST00000110378.1";
chr15	HAVANA	exon	79789645	79789801	.	+	.	gene_id "ENSMUSG00000009585.19"; transcript_id "ENSMUST00000175714.8"; exon_number "14"; exon_id "ENSMUSE00001441329.2"; gene_type "protein_coding"; gene_name "Apobec3"; transcript_type "protein_coding"; transcript_name "Apobec3-204"; protein_id "ENSMUSP00000135027.2"; transcript_support_level "1"; mgi_id "MGI:1933111"; tag "basic"; havana_gene "OTTMUSG00000042090.1"; havana_transcript "OTTMUST00000110378.1";
chr15	HAVANA	CDS	79790542	79790803	.	+	.	gene_id "ENSMUSG00000009585.19"; transcript_id "ENSMUST00000175714.8"; exon_number "15"; exon_id "ENSMUSE00001289671.2"; gene_type "protein_coding"; gene_name "Apobec3"; transcript_type "protein_coding"; transcript_name "Apobec3-204"; protein_id "ENSMUSP00000135027.2"; transcript_support_level "1"; mgi_id "MGI:1933111"; tag "basic"; havana_gene "OTTMUSG00000042090.1"; havana_transcript "OTTMUST00000110378.1";
chr15	HAVANA	exon	79790542	79790803	.	+	.	gene_id "ENSMUSG00000009585.19"; transcript_id "ENSMUST00000175714.8"; exon_number "16"; exon_id "ENSMUSE00001289671.2"; gene_type "protein_coding"; gene_name "Apobec3"; transcript_type "protein_coding"; transcript_name "Apobec3-204"; protein_id "ENSMUSP00000135027.2"; transcript_support_level "1"; mgi_id "MGI:1933111"; tag "basic"; havana_gene "OTTMUSG00000042090.1"; havana_transcript "OTTMUST00000110378.1";
chr15	HAVANA	CDS	79791052	79791164	.	+	.	gene_id "ENSMUSG00000009585.19"; transcript_id "ENSMUST00000175714.8"; exon_number "17"; exon_id "ENSMUSE00001276032.2"; gene_type "protein_coding"; gene_name "Apobec3"; transcript_type "protein_coding"; transcript_name "Apobec3-204"; protein_id "ENSMUSP00000135027.2"; transcript_support_level "1"; mgi_id "MGI:1933111"; tag "basic"; havana_gene "OTTMUSG00000042090.1"; havana_transcript "OTTMUST00000110378.1";
chr15	HAVANA	exon	79791052	79791164	.	+	.	gene_id "ENSMUSG00000009585.19"; transcript_id "ENSMUST00000175714.8"; exon_number "18"; exon_id "ENSMUSE00001276032.2"; gene_type "protein_coding"; gene_name "Apobec3"; transcript_type "protein_coding"; transcript_name "Apobec3-204"; protein_id "ENSMUSP00000135027.2"; transcript_support_level "1"; mgi_id "MGI:1933111"; tag "basic"; havana_gene "OTTMUSG00000042090.1"; havana_transcript "OTTMUST00000110378.1";
chr15	HAVANA	CDS	79791505	79791567	.	+	.	gene_id "ENSMUSG00000009585.19"; transcript_id "ENSMUST00000175714.8"; exon_number "19"; exon_id "2478";
chr15	HAVANA	exon	79791505	79792119	.	+	.	gene_id "ENSMUSG00000009585.19"; transcript_id "ENSMUST00000175714.8"; exon_number "20"; exon_id "ENSMUSE00000948645.2"; gene_type "protein_coding"; gene_name "Apobec3"; transcript_type "protein_coding"; transcript_name "Apobec3-204"; protein_id "ENSMUSP00000135027.2"; transcript_support_level "1"; mgi_id "MGI:1933111"; tag "basic"; havana_gene "OTTMUSG00000042090.1"; havana_transcript "OTTMUST00000110378.1";
chr15	HAVANA	stop_codon	79791568	79791570	.	+	.	gene_id "ENSMUSG00000009585.19"; transcript_id "ENSMUST00000175714.8"; exon_number "21"; exon_id "2479";
chr15	HAVANA	UTR	79791568	79792119	.	+	.	gene_id "ENSMUSG00000009585.19"; transcript_id "ENSMUST00000175714.8"; exon_number "22"; exon_id "2480";
chr15	ENSEMBL	transcript	79776609	79792630	.	+	.	gene_id "ENSMUSG00000009585.19"; transcript_id "ENSMUST00000109620.10"; exons "9"; gene_type "protein_coding"; gene_name "Apobec3"; transcript_type "protein_coding"; transcript_name "Apobec3-202"; protein_id "ENSMUSP00000105249.4"; transcript_support_level "1"; mgi_id "MGI:1933111"; tag "basic"; ccdsid "CCDS49669.1"; havana_gene "OTTMUSG00000042090.1";
chr15	ENSEMBL	UTR	79776609	79776717	.	+	.	gene_id "ENSMUSG00000009585.19"; transcript_id "ENSMUST00000109620.10"; exon_number "1"; exon_id "2481";
chr15	ENSEMBL	exon	79776609	79776770	.	+	.	gene_id "ENSMUSG00000009585.19"; transcript_id "ENSMUST00000109620.10"; exon_number "2"; exon_id "ENSMUSE00000647704.4"; gene_type "protein_coding"; gene_name "Apobec3"; transcript_type "protein_coding"; transcript_name "Apobec3-202"; protein_id "ENSMUSP00000105249.4"; transcript_support_level "1"; mgi_id "MGI:1933111"; tag "basic"; ccdsid "CCDS49669.1"; havana_gene "OTTMUSG00000042090.1";
chr15	ENSEMBL	start_codon	79776718	79776720	.	+	.	gene_id "ENSMUSG00000009585.19"; transcript_id "ENSMUST00000109620.10"; exon_number "3"; exon_id "2482";
chr15	ENSEMBL	CDS	79776718	79776770	.	+	.	gene_id "ENSMUSG00000009585.19"; transcript_id "ENSMUST00000109620.10"; exon_number "4"; exon_id "2483";
chr15	ENSEMBL	CDS	79779612	79779759	.	+	.	gene_id "ENSMUSG00000009585.19"; transcript_id "ENSMUST00000109620.10"; exon_number "5"; exon_id "ENSMUSE00001253591.2"; gene_type "protein_coding"; gene_name "Apobec3"; transcript_type "protein_coding"; transcript_name "Apobec3-202"; protein_id "ENSMUSP00000105249.4"; transcript_support_level "1"; mgi_id "MGI:1933111"; tag "basic"; ccdsid "CCDS49669.1"; havana_gene "OTTMUSG00000042090.1";
chr15	ENSEMBL	exon	79779612	79779759	.	+	.	gene_id "ENSMUSG00000009585.19"; transcript_id "ENSMUST00000109620.10"; exon_number "6"; exon_id "ENSMUSE00001253591.2"; gene_type "protein_coding"; gene_name "Apobec3"; transcript_type "protein_coding"; transcript_name "Apobec3-202"; protein_id "ENSMUSP00000105249.4"; transcript_support_level "1"; mgi_id "MGI:1933111"; tag "basic"; ccdsid "CCDS49669.1"; havana_gene "OTTMUSG00000042090.1";
chr15	ENSEMBL	CDS	79781896	79782172	.	+	.	gene_id "ENSMUSG00000009585.19"; transcript_id "ENSMUST00000109620.10"; exon_number "7"; exon_id "ENSMUSE00001291657.2"; gene_type "protein_coding"; gene_name "Apobec3"; transcript_type "protein_coding"; transcript_name "Apobec3-202"; protein_id "ENSMUSP00000105249.4"; transcript_support_level "1"; mgi_id "MGI:1933111"; tag "basic"; ccdsid "CCDS49669.1"; havana_gene "OTTMUSG00000042090.1";
chr15	ENSEMBL	exon	79781896	79782172	.	+	.	gene_id "ENSMUSG00000009585.19"; transcript_id "ENSMUST00000109620.10"; exon_number "8"; exon_id "ENSMUSE00001291657.2"; gene_type "protein_coding"; gene_name "Apobec3"; transcript_type "protein_coding"; transcript_name "Apobec3-202"; protein_id "ENSMUSP00000105249.4"; transcript_support_level "1"; mgi_id "MGI:1933111"; tag "basic"; ccdsid "CCDS49669.1"; havana_gene "OTTMUSG00000042090.1";
chr15	ENSEMBL	CDS	79782312	79782426	.	+	.	gene_id "ENSMUSG00000009585.19"; transcript_id "ENSMUST00000109620.10"; exon_number "9"; exon_id "ENSMUSE00001257033.2"; gene_type "protein_coding"; gene_name "Apobec3"; transcript_type "protein_coding"; transcript_name "Apobec3-202"; protein_id "ENSMUSP00000105249.4"; transcript_support_level "1"; mgi_id "MGI:1933111"; tag "basic"; ccdsid "CCDS49669.1"; havana_gene "OTTMUSG00000042090.1";
chr15	ENSEMBL	exon	79782312	79782426	.	+	.	gene_id "ENSMUSG00000009585.19"; transcript_id "ENSMUST00000109620.10"; exon_number "10"; exon_id "ENSMUSE00001257033.2"; gene_type "protein_coding"; gene_name "Apobec3"; transcript_type "protein_coding"; transcript_name "Apobec3-202"; protein_id "ENSMUSP00000105249.4"; transcript_support_level "1"; mgi_id "MGI:1933111"; tag "basic"; ccdsid "CCDS49669.1"; havana_gene "OTTMUSG00000042090.1";
chr15	ENSEMBL	CDS	79783221	79783319	.	+	.	gene_id "ENSMUSG00000009585.19"; transcript_id "ENSMUST00000109620.10"; exon_number "11"; exon_id "ENSMUSE00001274220.2"; gene_type "protein_coding"; gene_name "Apobec3"; transcript_type "protein_coding"; transcript_name "Apobec3-202"; protein_id "ENSMUSP00000105249.4"; transcript_support_level "1"; mgi_id "MGI:1933111"; tag "basic"; ccdsid "CCDS49669.1"; havana_gene "OTTMUSG00000042090.1";
chr15	ENSEMBL	exon	79783221	79783319	.	+	.	gene_id "ENSMUSG00000009585.19"; transcript_id "ENSMUST00000109620.10"; exon_number "12"; exon_id "ENSMUSE00001274220.2"; gene_type "protein_coding"; gene_name "Apobec3"; transcript_type "protein_coding"; transcript_name "Apobec3-202"; protein_id "ENSMUSP00000105249.4"; transcript_support_level "1"; mgi_id "MGI:1933111"; tag "basic"; ccdsid "CCDS49669.1"; havana_gene "OTTMUSG00000042090.1";
chr15	ENSEMBL	CDS	79789645	79789801	.	+	.	gene_id "ENSMUSG00000009585.19"; transcript_id "ENSMUST00000109620.10"; exon_number "13"; exon_id "ENSMUSE00001441329.2"; gene_type "protein_coding"; gene_name "Apobec3"; transcript_type "protein_coding"; transcript_name "Apobec3-202"; protein_id "ENSMUSP00000105249.4"; transcript_support_level "1"; mgi_id "MGI:1933111"; tag "basic"; ccdsid "CCDS49669.1"; havana_gene "OTTMUSG00000042090.1";
chr15	ENSEMBL	exon	79789645	79789801	.	+	.	gene_id "ENSMUSG00000009585.19"; transcript_id "ENSMUST00000109620.10"; exon_number "14"; exon_id "ENSMUSE00001441329.2"; gene_type "protein_coding"; gene_name "Apobec3"; transcript_type "protein_coding"; transcript_name "Apobec3-202"; protein_id "ENSMUSP00000105249.4"; transcript_support_level "1"; mgi_id "MGI:1933111"; tag "basic"; ccdsid "CCDS49669.1"; havana_gene "OTTMUSG00000042090.1";
chr15	ENSEMBL	CDS	79790542	79790803	.	+	.	gene_id "ENSMUSG00000009585.19"; transcript_id "ENSMUST00000109620.10"; exon_number "15"; exon_id "ENSMUSE00001289671.2"; gene_type "protein_coding"; gene_name "Apobec3"; transcript_type "protein_coding"; transcript_name "Apobec3-202"; protein_id "ENSMUSP00000105249.4"; transcript_support_level "1"; mgi_id "MGI:1933111"; tag "basic"; ccdsid "CCDS49669.1"; havana_gene "OTTMUSG00000042090.1";
chr15	ENSEMBL	exon	79790542	79790803	.	+	.	gene_id "ENSMUSG00000009585.19"; transcript_id "ENSMUST00000109620.10"; exon_number "16"; exon_id "ENSMUSE00001289671.2"; gene_type "protein_coding"; gene_name "Apobec3"; transcript_type "protein_coding"; transcript_name "Apobec3-202"; protein_id "ENSMUSP00000105249.4"; transcript_support_level "1"; mgi_id "MGI:1933111"; tag "basic"; ccdsid "CCDS49669.1"; havana_gene "OTTMUSG00000042090.1";
chr15	ENSEMBL	CDS	79791052	79791164	.	+	.	gene_id "ENSMUSG00000009585.19"; transcript_id "ENSMUST00000109620.10"; exon_number "17"; exon_id "ENSMUSE00001276032.2"; gene_type "protein_coding"; gene_name "Apobec3"; transcript_type "protein_coding"; transcript_name "Apobec3-202"; protein_id "ENSMUSP00000105249.4"; transcript_support_level "1"; mgi_id "MGI:1933111"; tag "basic"; ccdsid "CCDS49669.1"; havana_gene "OTTMUSG00000042090.1";
chr15	ENSEMBL	exon	79791052	79791164	.	+	.	gene_id "ENSMUSG00000009585.19"; transcript_id "ENSMUST00000109620.10"; exon_number "18"; exon_id "ENSMUSE00001276032.2"; gene_type "protein_coding"; gene_name "Apobec3"; transcript_type "protein_coding"; transcript_name "Apobec3-202"; protein_id "ENSMUSP00000105249.4"; transcript_support_level "1"; mgi_id "MGI:1933111"; tag "basic"; ccdsid "CCDS49669.1"; havana_gene "OTTMUSG00000042090.1";
chr15	ENSEMBL	CDS	79791505	79791567	.	+	.	gene_id "ENSMUSG00000009585.19"; transcript_id "ENSMUST00000109620.10"; exon_number "19"; exon_id "chr15.2478";
chr15	ENSEMBL	exon	79791505	79792630	.	+	.	gene_id "ENSMUSG00000009585.19"; transcript_id "ENSMUST00000109620.10"; exon_number "20"; exon_id "ENSMUSE00000915302.2"; gene_type "protein_coding"; gene_name "Apobec3"; transcript_type "protein_coding"; transcript_name "Apobec3-202"; protein_id "ENSMUSP00000105249.4"; transcript_support_level "1"; mgi_id "MGI:1933111"; tag "basic"; ccdsid "CCDS49669.1"; havana_gene "OTTMUSG00000042090.1";
chr15	ENSEMBL	stop_codon	79791568	79791570	.	+	.	gene_id "ENSMUSG00000009585.19"; transcript_id "ENSMUST00000109620.10"; exon_number "21"; exon_id "chr15.2479";
chr15	ENSEMBL	UTR	79791568	79792630	.	+	.	gene_id "ENSMUSG00000009585.19"; transcript_id "ENSMUST00000109620.10"; exon_number "22"; exon_id "2484";
chr15	HAVANA	transcript	79776650	79792637	.	+	.	gene_id "ENSMUSG00000009585.19"; transcript_id "ENSMUST00000176325.8"; exons "8"; gene_type "protein_coding"; gene_name "Apobec3"; transcript_type "protein_coding"; transcript_name "Apobec3-209"; protein_id "ENSMUSP00000134838.2"; transcript_support_level "1"; mgi_id "MGI:1933111"; tag "basic"; havana_gene "OTTMUSG00000042090.1"; havana_transcript "OTTMUST00000110380.1";
chr15	HAVANA	UTR	79776650	79776684	.	+	.	gene_id "ENSMUSG00000009585.19"; transcript_id "ENSMUST00000176325.8"; exon_number "1"; exon_id "2485";
chr15	HAVANA	exon	79776650	79776770	.	+	.	gene_id "ENSMUSG00000009585.19"; transcript_id "ENSMUST00000176325.8"; exon_number "2"; exon_id "ENSMUSE00001305112.2"; gene_type "protein_coding"; gene_name "Apobec3"; transcript_type "protein_coding"; transcript_name "Apobec3-209"; protein_id "ENSMUSP00000134838.2"; transcript_support_level "1"; mgi_id "MGI:1933111"; tag "basic"; havana_gene "OTTMUSG00000042090.1"; havana_transcript "OTTMUST00000110380.1";
chr15	HAVANA	start_codon	79776685	79776687	.	+	.	gene_id "ENSMUSG00000009585.19"; transcript_id "ENSMUST00000176325.8"; exon_number "3"; exon_id "chr15.2476";
chr15	HAVANA	CDS	79776685	79776770	.	+	.	gene_id "ENSMUSG00000009585.19"; transcript_id "ENSMUST00000176325.8"; exon_number "4"; exon_id "chr15.2477";
chr15	HAVANA	CDS	79779612	79779759	.	+	.	gene_id "ENSMUSG00000009585.19"; transcript_id "ENSMUST00000176325.8"; exon_number "5"; exon_id "ENSMUSE00001253591.2"; gene_type "protein_coding"; gene_name "Apobec3"; transcript_type "protein_coding"; transcript_name "Apobec3-209"; protein_id "ENSMUSP00000134838.2"; transcript_support_level "1"; mgi_id "MGI:1933111"; tag "basic"; havana_gene "OTTMUSG00000042090.1"; havana_transcript "OTTMUST00000110380.1";
chr15	HAVANA	exon	79779612	79779759	.	+	.	gene_id "ENSMUSG00000009585.19"; transcript_id "ENSMUST00000176325.8"; exon_number "6"; exon_id "ENSMUSE00001253591.2"; gene_type "protein_coding"; gene_name "Apobec3"; transcript_type "protein_coding"; transcript_name "Apobec3-209"; protein_id "ENSMUSP00000134838.2"; transcript_support_level "1"; mgi_id "MGI:1933111"; tag "basic"; havana_gene "OTTMUSG00000042090.1"; havana_transcript "OTTMUST00000110380.1";
chr15	HAVANA	CDS	79781896	79782172	.	+	.	gene_id "ENSMUSG00000009585.19"; transcript_id "ENSMUST00000176325.8"; exon_number "7"; exon_id "ENSMUSE00001291657.2"; gene_type "protein_coding"; gene_name "Apobec3"; transcript_type "protein_coding"; transcript_name "Apobec3-209"; protein_id "ENSMUSP00000134838.2"; transcript_support_level "1"; mgi_id "MGI:1933111"; tag "basic"; havana_gene "OTTMUSG00000042090.1"; havana_transcript "OTTMUST00000110380.1";
chr15	HAVANA	exon	79781896	79782172	.	+	.	gene_id "ENSMUSG00000009585.19"; transcript_id "ENSMUST00000176325.8"; exon_number "8"; exon_id "ENSMUSE00001291657.2"; gene_type "protein_coding"; gene_name "Apobec3"; transcript_type "protein_coding"; transcript_name "Apobec3-209"; protein_id "ENSMUSP00000134838.2"; transcript_support_level "1"; mgi_id "MGI:1933111"; tag "basic"; havana_gene "OTTMUSG00000042090.1"; havana_transcript "OTTMUST00000110380.1";
chr15	HAVANA	CDS	79782312	79782426	.	+	.	gene_id "ENSMUSG00000009585.19"; transcript_id "ENSMUST00000176325.8"; exon_number "9"; exon_id "ENSMUSE00001257033.2"; gene_type "protein_coding"; gene_name "Apobec3"; transcript_type "protein_coding"; transcript_name "Apobec3-209"; protein_id "ENSMUSP00000134838.2"; transcript_support_level "1"; mgi_id "MGI:1933111"; tag "basic"; havana_gene "OTTMUSG00000042090.1"; havana_transcript "OTTMUST00000110380.1";
chr15	HAVANA	exon	79782312	79782426	.	+	.	gene_id "ENSMUSG00000009585.19"; transcript_id "ENSMUST00000176325.8"; exon_number "10"; exon_id "ENSMUSE00001257033.2"; gene_type "protein_coding"; gene_name "Apobec3"; transcript_type "protein_coding"; transcript_name "Apobec3-209"; protein_id "ENSMUSP00000134838.2"; transcript_support_level "1"; mgi_id "MGI:1933111"; tag "basic"; havana_gene "OTTMUSG00000042090.1"; havana_transcript "OTTMUST00000110380.1";
chr15	HAVANA	CDS	79783221	79783319	.	+	.	gene_id "ENSMUSG00000009585.19"; transcript_id "ENSMUST00000176325.8"; exon_number "11"; exon_id "ENSMUSE00001274220.2"; gene_type "protein_coding"; gene_name "Apobec3"; transcript_type "protein_coding"; transcript_name "Apobec3-209"; protein_id "ENSMUSP00000134838.2"; transcript_support_level "1"; mgi_id "MGI:1933111"; tag "basic"; havana_gene "OTTMUSG00000042090.1"; havana_transcript "OTTMUST00000110380.1";
chr15	HAVANA	exon	79783221	79783319	.	+	.	gene_id "ENSMUSG00000009585.19"; transcript_id "ENSMUST00000176325.8"; exon_number "12"; exon_id "ENSMUSE00001274220.2"; gene_type "protein_coding"; gene_name "Apobec3"; transcript_type "protein_coding"; transcript_name "Apobec3-209"; protein_id "ENSMUSP00000134838.2"; transcript_support_level "1"; mgi_id "MGI:1933111"; tag "basic"; havana_gene "OTTMUSG00000042090.1"; havana_transcript "OTTMUST00000110380.1";
chr15	HAVANA	CDS	79789645	79789801	.	+	.	gene_id "ENSMUSG00000009585.19"; transcript_id "ENSMUST00000176325.8"; exon_number "13"; exon_id "ENSMUSE00001441329.2"; gene_type "protein_coding"; gene_name "Apobec3"; transcript_type "protein_coding"; transcript_name "Apobec3-209"; protein_id "ENSMUSP00000134838.2"; transcript_support_level "1"; mgi_id "MGI:1933111"; tag "basic"; havana_gene "OTTMUSG00000042090.1"; havana_transcript "OTTMUST00000110380.1";
chr15	HAVANA	exon	79789645	79789801	.	+	.	gene_id "ENSMUSG00000009585.19"; transcript_id "ENSMUST00000176325.8"; exon_number "14"; exon_id "ENSMUSE00001441329.2"; gene_type "protein_coding"; gene_name "Apobec3"; transcript_type "protein_coding"; transcript_name "Apobec3-209"; protein_id "ENSMUSP00000134838.2"; transcript_support_level "1"; mgi_id "MGI:1933111"; tag "basic"; havana_gene "OTTMUSG00000042090.1"; havana_transcript "OTTMUST00000110380.1";
chr15	HAVANA	CDS	79790542	79790803	.	+	.	gene_id "ENSMUSG00000009585.19"; transcript_id "ENSMUST00000176325.8"; exon_number "15"; exon_id "ENSMUSE00001289671.2"; gene_type "protein_coding"; gene_name "Apobec3"; transcript_type "protein_coding"; transcript_name "Apobec3-209"; protein_id "ENSMUSP00000134838.2"; transcript_support_level "1"; mgi_id "MGI:1933111"; tag "basic"; havana_gene "OTTMUSG00000042090.1"; havana_transcript "OTTMUST00000110380.1";
chr15	HAVANA	exon	79790542	79790803	.	+	.	gene_id "ENSMUSG00000009585.19"; transcript_id "ENSMUST00000176325.8"; exon_number "16"; exon_id "ENSMUSE00001289671.2"; gene_type "protein_coding"; gene_name "Apobec3"; transcript_type "protein_coding"; transcript_name "Apobec3-209"; protein_id "ENSMUSP00000134838.2"; transcript_support_level "1"; mgi_id "MGI:1933111"; tag "basic"; havana_gene "OTTMUSG00000042090.1"; havana_transcript "OTTMUST00000110380.1";
chr15	HAVANA	CDS	79791052	79791197	.	+	.	gene_id "ENSMUSG00000009585.19"; transcript_id "ENSMUST00000176325.8"; exon_number "17"; exon_id "2486";
chr15	HAVANA	exon	79791052	79792637	.	+	.	gene_id "ENSMUSG00000009585.19"; transcript_id "ENSMUST00000176325.8"; exon_number "18"; exon_id "ENSMUSE00000961154.2"; gene_type "protein_coding"; gene_name "Apobec3"; transcript_type "protein_coding"; transcript_name "Apobec3-209"; protein_id "ENSMUSP00000134838.2"; transcript_support_level "1"; mgi_id "MGI:1933111"; tag "basic"; havana_gene "OTTMUSG00000042090.1"; havana_transcript "OTTMUST00000110380.1";
chr15	HAVANA	stop_codon	79791198	79791200	.	+	.	gene_id "ENSMUSG00000009585.19"; transcript_id "ENSMUST00000176325.8"; exon_number "19"; exon_id "2487";
chr15	HAVANA	UTR	79791198	79792637	.	+	.	gene_id "ENSMUSG00000009585.19"; transcript_id "ENSMUST00000176325.8"; exon_number "20"; exon_id "2488";
chr15	ENSEMBL	transcript	79776609	79792630	.	+	.	gene_id "ENSMUSG00000009585.19"; transcript_id "ENSMUST00000165537.8"; exons "8"; gene_type "protein_coding"; gene_name "Apobec3"; transcript_type "protein_coding"; transcript_name "Apobec3-203"; protein_id "ENSMUSP00000132391.2"; transcript_support_level "1"; mgi_id "MGI:1933111"; tag "basic"; ccdsid "CCDS27654.1"; havana_gene "OTTMUSG00000042090.1";
chr15	ENSEMBL	UTR	79776609	79776717	.	+	.	gene_id "ENSMUSG00000009585.19"; transcript_id "ENSMUST00000165537.8"; exon_number "1"; exon_id "chr15.2481";
chr15	ENSEMBL	exon	79776609	79776770	.	+	.	gene_id "ENSMUSG00000009585.19"; transcript_id "ENSMUST00000165537.8"; exon_number "2"; exon_id "ENSMUSE00000647704.4"; gene_type "protein_coding"; gene_name "Apobec3"; transcript_type "protein_coding"; transcript_name "Apobec3-203"; protein_id "ENSMUSP00000132391.2"; transcript_support_level "1"; mgi_id "MGI:1933111"; tag "basic"; ccdsid "CCDS27654.1"; havana_gene "OTTMUSG00000042090.1";
chr15	ENSEMBL	start_codon	79776718	79776720	.	+	.	gene_id "ENSMUSG00000009585.19"; transcript_id "ENSMUST00000165537.8"; exon_number "3"; exon_id "chr15.2482";
chr15	ENSEMBL	CDS	79776718	79776770	.	+	.	gene_id "ENSMUSG00000009585.19"; transcript_id "ENSMUST00000165537.8"; exon_number "4"; exon_id "chr15.2483";
chr15	ENSEMBL	CDS	79779612	79779759	.	+	.	gene_id "ENSMUSG00000009585.19"; transcript_id "ENSMUST00000165537.8"; exon_number "5"; exon_id "ENSMUSE00001253591.2"; gene_type "protein_coding"; gene_name "Apobec3"; transcript_type "protein_coding"; transcript_name "Apobec3-203"; protein_id "ENSMUSP00000132391.2"; transcript_support_level "1"; mgi_id "MGI:1933111"; tag "basic"; ccdsid "CCDS27654.1"; havana_gene "OTTMUSG00000042090.1";
chr15	ENSEMBL	exon	79779612	79779759	.	+	.	gene_id "ENSMUSG00000009585.19"; transcript_id "ENSMUST00000165537.8"; exon_number "6"; exon_id "ENSMUSE00001253591.2"; gene_type "protein_coding"; gene_name "Apobec3"; transcript_type "protein_coding"; transcript_name "Apobec3-203"; protein_id "ENSMUSP00000132391.2"; transcript_support_level "1"; mgi_id "MGI:1933111"; tag "basic"; ccdsid "CCDS27654.1"; havana_gene "OTTMUSG00000042090.1";
chr15	ENSEMBL	CDS	79781896	79782172	.	+	.	gene_id "ENSMUSG00000009585.19"; transcript_id "ENSMUST00000165537.8"; exon_number "7"; exon_id "ENSMUSE00001291657.2"; gene_type "protein_coding"; gene_name "Apobec3"; transcript_type "protein_coding"; transcript_name "Apobec3-203"; protein_id "ENSMUSP00000132391.2"; transcript_support_level "1"; mgi_id "MGI:1933111"; tag "basic"; ccdsid "CCDS27654.1"; havana_gene "OTTMUSG00000042090.1";
chr15	ENSEMBL	exon	79781896	79782172	.	+	.	gene_id "ENSMUSG00000009585.19"; transcript_id "ENSMUST00000165537.8"; exon_number "8"; exon_id "ENSMUSE00001291657.2"; gene_type "protein_coding"; gene_name "Apobec3"; transcript_type "protein_coding"; transcript_name "Apobec3-203"; protein_id "ENSMUSP00000132391.2"; transcript_support_level "1"; mgi_id "MGI:1933111"; tag "basic"; ccdsid "CCDS27654.1"; havana_gene "OTTMUSG00000042090.1";
chr15	ENSEMBL	CDS	79782312	79782426	.	+	.	gene_id "ENSMUSG00000009585.19"; transcript_id "ENSMUST00000165537.8"; exon_number "9"; exon_id "ENSMUSE00001257033.2"; gene_type "protein_coding"; gene_name "Apobec3"; transcript_type "protein_coding"; transcript_name "Apobec3-203"; protein_id "ENSMUSP00000132391.2"; transcript_support_level "1"; mgi_id "MGI:1933111"; tag "basic"; ccdsid "CCDS27654.1"; havana_gene "OTTMUSG00000042090.1";
chr15	ENSEMBL	exon	79782312	79782426	.	+	.	gene_id "ENSMUSG00000009585.19"; transcript_id "ENSMUST00000165537.8"; exon_number "10"; exon_id "ENSMUSE00001257033.2"; gene_type "protein_coding"; gene_name "Apobec3"; transcript_type "protein_coding"; transcript_name "Apobec3-203"; protein_id "ENSMUSP00000132391.2"; transcript_support_level "1"; mgi_id "MGI:1933111"; tag "basic"; ccdsid "CCDS27654.1"; havana_gene "OTTMUSG00000042090.1";
chr15	ENSEMBL	CDS	79789645	79789801	.	+	.	gene_id "ENSMUSG00000009585.19"; transcript_id "ENSMUST00000165537.8"; exon_number "11"; exon_id "ENSMUSE00001441329.2"; gene_type "protein_coding"; gene_name "Apobec3"; transcript_type "protein_coding"; transcript_name "Apobec3-203"; protein_id "ENSMUSP00000132391.2"; transcript_support_level "1"; mgi_id "MGI:1933111"; tag "basic"; ccdsid "CCDS27654.1"; havana_gene "OTTMUSG00000042090.1";
chr15	ENSEMBL	exon	79789645	79789801	.	+	.	gene_id "ENSMUSG00000009585.19"; transcript_id "ENSMUST00000165537.8"; exon_number "12"; exon_id "ENSMUSE00001441329.2"; gene_type "protein_coding"; gene_name "Apobec3"; transcript_type "protein_coding"; transcript_name "Apobec3-203"; protein_id "ENSMUSP00000132391.2"; transcript_support_level "1"; mgi_id "MGI:1933111"; tag "basic"; ccdsid "CCDS27654.1"; havana_gene "OTTMUSG00000042090.1";
chr15	ENSEMBL	CDS	79790542	79790803	.	+	.	gene_id "ENSMUSG00000009585.19"; transcript_id "ENSMUST00000165537.8"; exon_number "13"; exon_id "ENSMUSE00001289671.2"; gene_type "protein_coding"; gene_name "Apobec3"; transcript_type "protein_coding"; transcript_name "Apobec3-203"; protein_id "ENSMUSP00000132391.2"; transcript_support_level "1"; mgi_id "MGI:1933111"; tag "basic"; ccdsid "CCDS27654.1"; havana_gene "OTTMUSG00000042090.1";
chr15	ENSEMBL	exon	79790542	79790803	.	+	.	gene_id "ENSMUSG00000009585.19"; transcript_id "ENSMUST00000165537.8"; exon_number "14"; exon_id "ENSMUSE00001289671.2"; gene_type "protein_coding"; gene_name "Apobec3"; transcript_type "protein_coding"; transcript_name "Apobec3-203"; protein_id "ENSMUSP00000132391.2"; transcript_support_level "1"; mgi_id "MGI:1933111"; tag "basic"; ccdsid "CCDS27654.1"; havana_gene "OTTMUSG00000042090.1";
chr15	ENSEMBL	CDS	79791052	79791164	.	+	.	gene_id "ENSMUSG00000009585.19"; transcript_id "ENSMUST00000165537.8"; exon_number "15"; exon_id "ENSMUSE00001276032.2"; gene_type "protein_coding"; gene_name "Apobec3"; transcript_type "protein_coding"; transcript_name "Apobec3-203"; protein_id "ENSMUSP00000132391.2"; transcript_support_level "1"; mgi_id "MGI:1933111"; tag "basic"; ccdsid "CCDS27654.1"; havana_gene "OTTMUSG00000042090.1";
chr15	ENSEMBL	exon	79791052	79791164	.	+	.	gene_id "ENSMUSG00000009585.19"; transcript_id "ENSMUST00000165537.8"; exon_number "16"; exon_id "ENSMUSE00001276032.2"; gene_type "protein_coding"; gene_name "Apobec3"; transcript_type "protein_coding"; transcript_name "Apobec3-203"; protein_id "ENSMUSP00000132391.2"; transcript_support_level "1"; mgi_id "MGI:1933111"; tag "basic"; ccdsid "CCDS27654.1"; havana_gene "OTTMUSG00000042090.1";
chr15	ENSEMBL	CDS	79791505	79791567	.	+	.	gene_id "ENSMUSG00000009585.19"; transcript_id "ENSMUST00000165537.8"; exon_number "17"; exon_id "chr15.2478";
chr15	ENSEMBL	exon	79791505	79792630	.	+	.	gene_id "ENSMUSG00000009585.19"; transcript_id "ENSMUST00000165537.8"; exon_number "18"; exon_id "ENSMUSE00000915302.2"; gene_type "protein_coding"; gene_name "Apobec3"; transcript_type "protein_coding"; transcript_name "Apobec3-203"; protein_id "ENSMUSP00000132391.2"; transcript_support_level "1"; mgi_id "MGI:1933111"; tag "basic"; ccdsid "CCDS27654.1"; havana_gene "OTTMUSG00000042090.1";
chr15	ENSEMBL	stop_codon	79791568	79791570	.	+	.	gene_id "ENSMUSG00000009585.19"; transcript_id "ENSMUST00000165537.8"; exon_number "19"; exon_id "chr15.2479";
chr15	ENSEMBL	UTR	79791568	79792630	.	+	.	gene_id "ENSMUSG00000009585.19"; transcript_id "ENSMUST00000165537.8"; exon_number "20"; exon_id "chr15.2484";
chr15	HAVANA	gene	79800008	79855320	.	-	.	gene_id "ENSMUSG00000053411.17"; transcripts "1"; gene_type "protein_coding"; gene_name "Cbx7"; mgi_id "MGI:1196439"; havana_gene "OTTMUSG00000017275.1";
chr15	HAVANA	transcript	79800008	79816853	.	-	.	gene_id "ENSMUSG00000053411.17"; transcript_id "ENSMUST00000109616.9"; exons "7"; gene_type "protein_coding"; gene_name "Cbx7"; transcript_type "protein_coding"; transcript_name "Cbx7-203"; protein_id "ENSMUSP00000105245.3"; transcript_support_level "1"; mgi_id "MGI:1196439"; tag "basic"; ccdsid "CCDS37143.1"; havana_gene "OTTMUSG00000017275.1"; havana_transcript "OTTMUST00000041842.1";
chr15	HAVANA	UTR	79816718	79816853	.	-	.	gene_id "ENSMUSG00000053411.17"; transcript_id "ENSMUST00000109616.9"; exon_number "1"; exon_id "2489";
chr15	HAVANA	start_codon	79816715	79816717	.	-	.	gene_id "ENSMUSG00000053411.17"; transcript_id "ENSMUST00000109616.9"; exon_number "2"; exon_id "2490";
chr15	HAVANA	exon	79816649	79816853	.	-	.	gene_id "ENSMUSG00000053411.17"; transcript_id "ENSMUST00000109616.9"; exon_number "3"; exon_id "ENSMUSE00000680978.3"; gene_type "protein_coding"; gene_name "Cbx7"; transcript_type "protein_coding"; transcript_name "Cbx7-203"; protein_id "ENSMUSP00000105245.3"; transcript_support_level "1"; mgi_id "MGI:1196439"; tag "basic"; ccdsid "CCDS37143.1"; havana_gene "OTTMUSG00000017275.1"; havana_transcript "OTTMUST00000041842.1";
chr15	HAVANA	CDS	79816649	79816717	.	-	.	gene_id "ENSMUSG00000053411.17"; transcript_id "ENSMUST00000109616.9"; exon_number "4"; exon_id "ENSMUSE00000961129.2"; gene_type "protein_coding"; gene_name "Cbx7"; transcript_type "protein_coding"; transcript_name "Cbx7-203"; protein_id "ENSMUSP00000105245.3"; transcript_support_level "1"; mgi_id "MGI:1196439"; tag "basic"; ccdsid "CCDS37143.1"; havana_gene "OTTMUSG00000017275.1"; havana_transcript "OTTMUST00000041842.1";
chr15	HAVANA	exon	79814787	79814830	.	-	.	gene_id "ENSMUSG00000053411.17"; transcript_id "ENSMUST00000109616.9"; exon_number "5"; exon_id "ENSMUSE00001256194.2"; gene_type "protein_coding"; gene_name "Cbx7"; transcript_type "protein_coding"; transcript_name "Cbx7-203"; protein_id "ENSMUSP00000105245.3"; transcript_support_level "1"; mgi_id "MGI:1196439"; tag "basic"; ccdsid "CCDS37143.1"; havana_gene "OTTMUSG00000017275.1"; havana_transcript "OTTMUST00000041842.1";
chr15	HAVANA	CDS	79814787	79814830	.	-	.	gene_id "ENSMUSG00000053411.17"; transcript_id "ENSMUST00000109616.9"; exon_number "6"; exon_id "ENSMUSE00001256194.2"; gene_type "protein_coding"; gene_name "Cbx7"; transcript_type "protein_coding"; transcript_name "Cbx7-203"; protein_id "ENSMUSP00000105245.3"; transcript_support_level "1"; mgi_id "MGI:1196439"; tag "basic"; ccdsid "CCDS37143.1"; havana_gene "OTTMUSG00000017275.1"; havana_transcript "OTTMUST00000041842.1";
chr15	HAVANA	exon	79807673	79807738	.	-	.	gene_id "ENSMUSG00000053411.17"; transcript_id "ENSMUST00000109616.9"; exon_number "7"; exon_id "ENSMUSE00001257156.2"; gene_type "protein_coding"; gene_name "Cbx7"; transcript_type "protein_coding"; transcript_name "Cbx7-203"; protein_id "ENSMUSP00000105245.3"; transcript_support_level "1"; mgi_id "MGI:1196439"; tag "basic"; ccdsid "CCDS37143.1"; havana_gene "OTTMUSG00000017275.1"; havana_transcript "OTTMUST00000041842.1";
chr15	HAVANA	CDS	79807673	79807738	.	-	.	gene_id "ENSMUSG00000053411.17"; transcript_id "ENSMUST00000109616.9"; exon_number "8"; exon_id "ENSMUSE00001257156.2"; gene_type "protein_coding"; gene_name "Cbx7"; transcript_type "protein_coding"; transcript_name "Cbx7-203"; protein_id "ENSMUSP00000105245.3"; transcript_support_level "1"; mgi_id "MGI:1196439"; tag "basic"; ccdsid "CCDS37143.1"; havana_gene "OTTMUSG00000017275.1"; havana_transcript "OTTMUST00000041842.1";
chr15	HAVANA	exon	79805573	79805639	.	-	.	gene_id "ENSMUSG00000053411.17"; transcript_id "ENSMUST00000109616.9"; exon_number "9"; exon_id "ENSMUSE00000259133.2"; gene_type "protein_coding"; gene_name "Cbx7"; transcript_type "protein_coding"; transcript_name "Cbx7-203"; protein_id "ENSMUSP00000105245.3"; transcript_support_level "1"; mgi_id "MGI:1196439"; tag "basic"; ccdsid "CCDS37143.1"; havana_gene "OTTMUSG00000017275.1"; havana_transcript "OTTMUST00000041842.1";
chr15	HAVANA	CDS	79805573	79805639	.	-	.	gene_id "ENSMUSG00000053411.17"; transcript_id "ENSMUST00000109616.9"; exon_number "10"; exon_id "ENSMUSE00000259133.2"; gene_type "protein_coding"; gene_name "Cbx7"; transcript_type "protein_coding"; transcript_name "Cbx7-203"; protein_id "ENSMUSP00000105245.3"; transcript_support_level "1"; mgi_id "MGI:1196439"; tag "basic"; ccdsid "CCDS37143.1"; havana_gene "OTTMUSG00000017275.1"; havana_transcript "OTTMUST00000041842.1";
chr15	HAVANA	exon	79802954	79803026	.	-	.	gene_id "ENSMUSG00000053411.17"; transcript_id "ENSMUST00000109616.9"; exon_number "11"; exon_id "ENSMUSE00000647697.2"; gene_type "protein_coding"; gene_name "Cbx7"; transcript_type "protein_coding"; transcript_name "Cbx7-203"; protein_id "ENSMUSP00000105245.3"; transcript_support_level "1"; mgi_id "MGI:1196439"; tag "basic"; ccdsid "CCDS37143.1"; havana_gene "OTTMUSG00000017275.1"; havana_transcript "OTTMUST00000041842.1";
chr15	HAVANA	CDS	79802954	79803026	.	-	.	gene_id "ENSMUSG00000053411.17"; transcript_id "ENSMUST00000109616.9"; exon_number "12"; exon_id "ENSMUSE00000647697.2"; gene_type "protein_coding"; gene_name "Cbx7"; transcript_type "protein_coding"; transcript_name "Cbx7-203"; protein_id "ENSMUSP00000105245.3"; transcript_support_level "1"; mgi_id "MGI:1196439"; tag "basic"; ccdsid "CCDS37143.1"; havana_gene "OTTMUSG00000017275.1"; havana_transcript "OTTMUST00000041842.1";
chr15	HAVANA	CDS	79802523	79802677	.	-	.	gene_id "ENSMUSG00000053411.17"; transcript_id "ENSMUST00000109616.9"; exon_number "13"; exon_id "2491";
chr15	HAVANA	stop_codon	79802520	79802522	.	-	.	gene_id "ENSMUSG00000053411.17"; transcript_id "ENSMUST00000109616.9"; exon_number "14"; exon_id "2492";
chr15	HAVANA	exon	79802478	79802677	.	-	.	gene_id "ENSMUSG00000053411.17"; transcript_id "ENSMUST00000109616.9"; exon_number "15"; exon_id "ENSMUSE00000680977.2"; gene_type "protein_coding"; gene_name "Cbx7"; transcript_type "protein_coding"; transcript_name "Cbx7-203"; protein_id "ENSMUSP00000105245.3"; transcript_support_level "1"; mgi_id "MGI:1196439"; tag "basic"; ccdsid "CCDS37143.1"; havana_gene "OTTMUSG00000017275.1"; havana_transcript "OTTMUST00000041842.1";
chr15	HAVANA	UTR	79802478	79802522	.	-	.	gene_id "ENSMUSG00000053411.17"; transcript_id "ENSMUST00000109616.9"; exon_number "16"; exon_id "2493";
chr15	HAVANA	exon	79800008	79802251	.	-	.	gene_id "ENSMUSG00000053411.17"; transcript_id "ENSMUST00000109616.9"; exon_number "17"; exon_id "ENSMUSE00000680976.2"; gene_type "protein_coding"; gene_name "Cbx7"; transcript_type "protein_coding"; transcript_name "Cbx7-203"; protein_id "ENSMUSP00000105245.3"; transcript_support_level "1"; mgi_id "MGI:1196439"; tag "basic"; ccdsid "CCDS37143.1"; havana_gene "OTTMUSG00000017275.1"; havana_transcript "OTTMUST00000041842.1";
chr15	HAVANA	UTR	79800008	79802251	.	-	.	gene_id "ENSMUSG00000053411.17"; transcript_id "ENSMUST00000109616.9"; exon_number "18"; exon_id "ENSMUSE00000680976.2"; gene_type "protein_coding"; gene_name "Cbx7"; transcript_type "protein_coding"; transcript_name "Cbx7-203"; protein_id "ENSMUSP00000105245.3"; transcript_support_level "1"; mgi_id "MGI:1196439"; tag "basic"; ccdsid "CCDS37143.1"; havana_gene "OTTMUSG00000017275.1"; havana_transcript "OTTMUST00000041842.1";
chr15	HAVANA	gene	79961992	79976069	.	-	.	gene_id "ENSMUSG00000060036.15"; transcripts "7"; gene_type "protein_coding"; gene_name "Rpl3"; mgi_id "MGI:1351605"; tag "ncRNA_host"; havana_gene "OTTMUSG00000049399.1";
chr15	HAVANA	transcript	79961992	79967607	.	-	.	gene_id "ENSMUSG00000060036.15"; transcript_id "ENSMUST00000081650.15"; exons "10"; gene_type "protein_coding"; gene_name "Rpl3"; transcript_type "protein_coding"; transcript_name "Rpl3-201"; protein_id "ENSMUSP00000080354.8"; transcript_support_level "1"; mgi_id "MGI:1351605"; tag "basic"; ccdsid "CCDS37144.1"; havana_gene "OTTMUSG00000049399.1"; havana_transcript "OTTMUST00000125951.1";
chr15	HAVANA	UTR	79967528	79967607	.	-	.	gene_id "ENSMUSG00000060036.15"; transcript_id "ENSMUST00000081650.15"; exon_number "1"; exon_id "2494";
chr15	HAVANA	exon	79967525	79967607	.	-	.	gene_id "ENSMUSG00000060036.15"; transcript_id "ENSMUST00000081650.15"; exon_number "2"; exon_id "ENSMUSE00000680951.6"; gene_type "protein_coding"; gene_name "Rpl3"; transcript_type "protein_coding"; transcript_name "Rpl3-201"; protein_id "ENSMUSP00000080354.8"; transcript_support_level "1"; mgi_id "MGI:1351605"; tag "basic"; ccdsid "CCDS37144.1"; havana_gene "OTTMUSG00000049399.1"; havana_transcript "OTTMUST00000125951.1";
chr15	HAVANA	start_codon	79967525	79967527	.	-	.	gene_id "ENSMUSG00000060036.15"; transcript_id "ENSMUST00000081650.15"; exon_number "3"; exon_id "2495";
chr15	HAVANA	CDS	79967525	79967527	.	-	.	gene_id "ENSMUSG00000060036.15"; transcript_id "ENSMUST00000081650.15"; exon_number "4"; exon_id "chr15.2495";
chr15	HAVANA	exon	79966591	79966783	.	-	.	gene_id "ENSMUSG00000060036.15"; transcript_id "ENSMUST00000081650.15"; exon_number "5"; exon_id "ENSMUSE00000516565.5"; gene_type "protein_coding"; gene_name "Rpl3"; transcript_type "protein_coding"; transcript_name "Rpl3-201"; protein_id "ENSMUSP00000080354.8"; transcript_support_level "1"; mgi_id "MGI:1351605"; tag "basic"; ccdsid "CCDS37144.1"; havana_gene "OTTMUSG00000049399.1"; havana_transcript "OTTMUST00000125951.1";
chr15	HAVANA	CDS	79966591	79966783	.	-	.	gene_id "ENSMUSG00000060036.15"; transcript_id "ENSMUST00000081650.15"; exon_number "6"; exon_id "ENSMUSE00000516565.5"; gene_type "protein_coding"; gene_name "Rpl3"; transcript_type "protein_coding"; transcript_name "Rpl3-201"; protein_id "ENSMUSP00000080354.8"; transcript_support_level "1"; mgi_id "MGI:1351605"; tag "basic"; ccdsid "CCDS37144.1"; havana_gene "OTTMUSG00000049399.1"; havana_transcript "OTTMUST00000125951.1";
chr15	HAVANA	exon	79965816	79965984	.	-	.	gene_id "ENSMUSG00000060036.15"; transcript_id "ENSMUST00000081650.15"; exon_number "7"; exon_id "ENSMUSE00000496356.3"; gene_type "protein_coding"; gene_name "Rpl3"; transcript_type "protein_coding"; transcript_name "Rpl3-201"; protein_id "ENSMUSP00000080354.8"; transcript_support_level "1"; mgi_id "MGI:1351605"; tag "basic"; ccdsid "CCDS37144.1"; havana_gene "OTTMUSG00000049399.1"; havana_transcript "OTTMUST00000125951.1";
chr15	HAVANA	CDS	79965816	79965984	.	-	.	gene_id "ENSMUSG00000060036.15"; transcript_id "ENSMUST00000081650.15"; exon_number "8"; exon_id "ENSMUSE00000496356.3"; gene_type "protein_coding"; gene_name "Rpl3"; transcript_type "protein_coding"; transcript_name "Rpl3-201"; protein_id "ENSMUSP00000080354.8"; transcript_support_level "1"; mgi_id "MGI:1351605"; tag "basic"; ccdsid "CCDS37144.1"; havana_gene "OTTMUSG00000049399.1"; havana_transcript "OTTMUST00000125951.1";
chr15	HAVANA	exon	79965097	79965232	.	-	.	gene_id "ENSMUSG00000060036.15"; transcript_id "ENSMUST00000081650.15"; exon_number "9"; exon_id "ENSMUSE00001374416.2"; gene_type "protein_coding"; gene_name "Rpl3"; transcript_type "protein_coding"; transcript_name "Rpl3-201"; protein_id "ENSMUSP00000080354.8"; transcript_support_level "1"; mgi_id "MGI:1351605"; tag "basic"; ccdsid "CCDS37144.1"; havana_gene "OTTMUSG00000049399.1"; havana_transcript "OTTMUST00000125951.1";
chr15	HAVANA	CDS	79965097	79965232	.	-	.	gene_id "ENSMUSG00000060036.15"; transcript_id "ENSMUST00000081650.15"; exon_number "10"; exon_id "ENSMUSE00001374416.2"; gene_type "protein_coding"; gene_name "Rpl3"; transcript_type "protein_coding"; transcript_name "Rpl3-201"; protein_id "ENSMUSP00000080354.8"; transcript_support_level "1"; mgi_id "MGI:1351605"; tag "basic"; ccdsid "CCDS37144.1"; havana_gene "OTTMUSG00000049399.1"; havana_transcript "OTTMUST00000125951.1";
chr15	HAVANA	exon	79964567	79964753	.	-	.	gene_id "ENSMUSG00000060036.15"; transcript_id "ENSMUST00000081650.15"; exon_number "11"; exon_id "ENSMUSE00001321455.2"; gene_type "protein_coding"; gene_name "Rpl3"; transcript_type "protein_coding"; transcript_name "Rpl3-201"; protein_id "ENSMUSP00000080354.8"; transcript_support_level "1"; mgi_id "MGI:1351605"; tag "basic"; ccdsid "CCDS37144.1"; havana_gene "OTTMUSG00000049399.1"; havana_transcript "OTTMUST00000125951.1";
chr15	HAVANA	CDS	79964567	79964753	.	-	.	gene_id "ENSMUSG00000060036.15"; transcript_id "ENSMUST00000081650.15"; exon_number "12"; exon_id "ENSMUSE00001321455.2"; gene_type "protein_coding"; gene_name "Rpl3"; transcript_type "protein_coding"; transcript_name "Rpl3-201"; protein_id "ENSMUSP00000080354.8"; transcript_support_level "1"; mgi_id "MGI:1351605"; tag "basic"; ccdsid "CCDS37144.1"; havana_gene "OTTMUSG00000049399.1"; havana_transcript "OTTMUST00000125951.1";
chr15	HAVANA	exon	79963891	79964051	.	-	.	gene_id "ENSMUSG00000060036.15"; transcript_id "ENSMUST00000081650.15"; exon_number "13"; exon_id "ENSMUSE00001320412.2"; gene_type "protein_coding"; gene_name "Rpl3"; transcript_type "protein_coding"; transcript_name "Rpl3-201"; protein_id "ENSMUSP00000080354.8"; transcript_support_level "1"; mgi_id "MGI:1351605"; tag "basic"; ccdsid "CCDS37144.1"; havana_gene "OTTMUSG00000049399.1"; havana_transcript "OTTMUST00000125951.1";
chr15	HAVANA	CDS	79963891	79964051	.	-	.	gene_id "ENSMUSG00000060036.15"; transcript_id "ENSMUST00000081650.15"; exon_number "14"; exon_id "ENSMUSE00001320412.2"; gene_type "protein_coding"; gene_name "Rpl3"; transcript_type "protein_coding"; transcript_name "Rpl3-201"; protein_id "ENSMUSP00000080354.8"; transcript_support_level "1"; mgi_id "MGI:1351605"; tag "basic"; ccdsid "CCDS37144.1"; havana_gene "OTTMUSG00000049399.1"; havana_transcript "OTTMUST00000125951.1";
chr15	HAVANA	exon	79962908	79963009	.	-	.	gene_id "ENSMUSG00000060036.15"; transcript_id "ENSMUST00000081650.15"; exon_number "15"; exon_id "ENSMUSE00001327251.2"; gene_type "protein_coding"; gene_name "Rpl3"; transcript_type "protein_coding"; transcript_name "Rpl3-201"; protein_id "ENSMUSP00000080354.8"; transcript_support_level "1"; mgi_id "MGI:1351605"; tag "basic"; ccdsid "CCDS37144.1"; havana_gene "OTTMUSG00000049399.1"; havana_transcript "OTTMUST00000125951.1";
chr15	HAVANA	CDS	79962908	79963009	.	-	.	gene_id "ENSMUSG00000060036.15"; transcript_id "ENSMUST00000081650.15"; exon_number "16"; exon_id "ENSMUSE00001327251.2"; gene_type "protein_coding"; gene_name "Rpl3"; transcript_type "protein_coding"; transcript_name "Rpl3-201"; protein_id "ENSMUSP00000080354.8"; transcript_support_level "1"; mgi_id "MGI:1351605"; tag "basic"; ccdsid "CCDS37144.1"; havana_gene "OTTMUSG00000049399.1"; havana_transcript "OTTMUST00000125951.1";
chr15	HAVANA	exon	79962532	79962627	.	-	.	gene_id "ENSMUSG00000060036.15"; transcript_id "ENSMUST00000081650.15"; exon_number "17"; exon_id "ENSMUSE00001321162.2"; gene_type "protein_coding"; gene_name "Rpl3"; transcript_type "protein_coding"; transcript_name "Rpl3-201"; protein_id "ENSMUSP00000080354.8"; transcript_support_level "1"; mgi_id "MGI:1351605"; tag "basic"; ccdsid "CCDS37144.1"; havana_gene "OTTMUSG00000049399.1"; havana_transcript "OTTMUST00000125951.1";
chr15	HAVANA	CDS	79962532	79962627	.	-	.	gene_id "ENSMUSG00000060036.15"; transcript_id "ENSMUST00000081650.15"; exon_number "18"; exon_id "ENSMUSE00001321162.2"; gene_type "protein_coding"; gene_name "Rpl3"; transcript_type "protein_coding"; transcript_name "Rpl3-201"; protein_id "ENSMUSP00000080354.8"; transcript_support_level "1"; mgi_id "MGI:1351605"; tag "basic"; ccdsid "CCDS37144.1"; havana_gene "OTTMUSG00000049399.1"; havana_transcript "OTTMUST00000125951.1";
chr15	HAVANA	exon	79962188	79962307	.	-	.	gene_id "ENSMUSG00000060036.15"; transcript_id "ENSMUST00000081650.15"; exon_number "19"; exon_id "ENSMUSE00001333125.2"; gene_type "protein_coding"; gene_name "Rpl3"; transcript_type "protein_coding"; transcript_name "Rpl3-201"; protein_id "ENSMUSP00000080354.8"; transcript_support_level "1"; mgi_id "MGI:1351605"; tag "basic"; ccdsid "CCDS37144.1"; havana_gene "OTTMUSG00000049399.1"; havana_transcript "OTTMUST00000125951.1";
chr15	HAVANA	CDS	79962188	79962307	.	-	.	gene_id "ENSMUSG00000060036.15"; transcript_id "ENSMUST00000081650.15"; exon_number "20"; exon_id "ENSMUSE00001333125.2"; gene_type "protein_coding"; gene_name "Rpl3"; transcript_type "protein_coding"; transcript_name "Rpl3-201"; protein_id "ENSMUSP00000080354.8"; transcript_support_level "1"; mgi_id "MGI:1351605"; tag "basic"; ccdsid "CCDS37144.1"; havana_gene "OTTMUSG00000049399.1"; havana_transcript "OTTMUST00000125951.1";
chr15	HAVANA	CDS	79962054	79962095	.	-	.	gene_id "ENSMUSG00000060036.15"; transcript_id "ENSMUST00000081650.15"; exon_number "21"; exon_id "2496";
chr15	HAVANA	stop_codon	79962051	79962053	.	-	.	gene_id "ENSMUSG00000060036.15"; transcript_id "ENSMUST00000081650.15"; exon_number "22"; exon_id "2497";
chr15	HAVANA	exon	79961992	79962095	.	-	.	gene_id "ENSMUSG00000060036.15"; transcript_id "ENSMUST00000081650.15"; exon_number "23"; exon_id "ENSMUSE00000481707.10"; gene_type "protein_coding"; gene_name "Rpl3"; transcript_type "protein_coding"; transcript_name "Rpl3-201"; protein_id "ENSMUSP00000080354.8"; transcript_support_level "1"; mgi_id "MGI:1351605"; tag "basic"; ccdsid "CCDS37144.1"; havana_gene "OTTMUSG00000049399.1"; havana_transcript "OTTMUST00000125951.1";
chr15	HAVANA	UTR	79961992	79962053	.	-	.	gene_id "ENSMUSG00000060036.15"; transcript_id "ENSMUST00000081650.15"; exon_number "24"; exon_id "2498";
chr15	IsoQuant	transcript	79961996	79967556	.	-	.	gene_id "ENSMUSG00000060036.15"; transcript_id "transcript4718.chr15.nic"; exons "10";
chr15	IsoQuant	exon	79967525	79967556	.	-	.	gene_id "ENSMUSG00000060036.15"; transcript_id "transcript4718.chr15.nic"; exon_number "1"; exon_id "2499";
chr15	IsoQuant	exon	79966591	79966783	.	-	.	gene_id "ENSMUSG00000060036.15"; transcript_id "transcript4718.chr15.nic"; exon_number "2"; exon_id "ENSMUSE00000516565.5";
chr15	IsoQuant	exon	79965816	79965984	.	-	.	gene_id "ENSMUSG00000060036.15"; transcript_id "transcript4718.chr15.nic"; exon_number "3"; exon_id "ENSMUSE00000496356.3";
chr15	IsoQuant	exon	79965097	79965412	.	-	.	gene_id "ENSMUSG00000060036.15"; transcript_id "transcript4718.chr15.nic"; exon_number "4"; exon_id "ENSMUSE00001322910.2";
chr15	IsoQuant	exon	79964567	79964753	.	-	.	gene_id "ENSMUSG00000060036.15"; transcript_id "transcript4718.chr15.nic"; exon_number "5"; exon_id "ENSMUSE00001321455.2";
chr15	IsoQuant	exon	79963891	79964051	.	-	.	gene_id "ENSMUSG00000060036.15"; transcript_id "transcript4718.chr15.nic"; exon_number "6"; exon_id "ENSMUSE00001320412.2";
chr15	IsoQuant	exon	79962908	79963009	.	-	.	gene_id "ENSMUSG00000060036.15"; transcript_id "transcript4718.chr15.nic"; exon_number "7"; exon_id "ENSMUSE00001327251.2";
chr15	IsoQuant	exon	79962532	79962627	.	-	.	gene_id "ENSMUSG00000060036.15"; transcript_id "transcript4718.chr15.nic"; exon_number "8"; exon_id "ENSMUSE00001321162.2";
chr15	IsoQuant	exon	79962188	79962307	.	-	.	gene_id "ENSMUSG00000060036.15"; transcript_id "transcript4718.chr15.nic"; exon_number "9"; exon_id "ENSMUSE00001333125.2";
chr15	IsoQuant	exon	79961996	79962095	.	-	.	gene_id "ENSMUSG00000060036.15"; transcript_id "transcript4718.chr15.nic"; exon_number "10"; exon_id "ENSMUSE00001335594.2";
chr15	IsoQuant	transcript	79961996	79967556	.	-	.	gene_id "ENSMUSG00000060036.15"; transcript_id "transcript4723.chr15.nic"; exons "8";
chr15	IsoQuant	exon	79967525	79967556	.	-	.	gene_id "ENSMUSG00000060036.15"; transcript_id "transcript4723.chr15.nic"; exon_number "1"; exon_id "chr15.2499";
chr15	IsoQuant	exon	79966591	79966783	.	-	.	gene_id "ENSMUSG00000060036.15"; transcript_id "transcript4723.chr15.nic"; exon_number "2"; exon_id "ENSMUSE00000516565.5";
chr15	IsoQuant	exon	79965097	79965984	.	-	.	gene_id "ENSMUSG00000060036.15"; transcript_id "transcript4723.chr15.nic"; exon_number "3"; exon_id "ENSMUSE00001323890.2";
chr15	IsoQuant	exon	79963891	79964753	.	-	.	gene_id "ENSMUSG00000060036.15"; transcript_id "transcript4723.chr15.nic"; exon_number "4"; exon_id "ENSMUSE00001324579.2";
chr15	IsoQuant	exon	79962908	79963009	.	-	.	gene_id "ENSMUSG00000060036.15"; transcript_id "transcript4723.chr15.nic"; exon_number "5"; exon_id "ENSMUSE00001327251.2";
chr15	IsoQuant	exon	79962532	79962627	.	-	.	gene_id "ENSMUSG00000060036.15"; transcript_id "transcript4723.chr15.nic"; exon_number "6"; exon_id "ENSMUSE00001321162.2";
chr15	IsoQuant	exon	79962188	79962307	.	-	.	gene_id "ENSMUSG00000060036.15"; transcript_id "transcript4723.chr15.nic"; exon_number "7"; exon_id "ENSMUSE00001333125.2";
chr15	IsoQuant	exon	79961996	79962095	.	-	.	gene_id "ENSMUSG00000060036.15"; transcript_id "transcript4723.chr15.nic"; exon_number "8"; exon_id "ENSMUSE00001335594.2";
chr15	IsoQuant	transcript	79961996	79967553	.	-	.	gene_id "ENSMUSG00000060036.15"; transcript_id "transcript4725.chr15.nic"; exons "7";
chr15	IsoQuant	exon	79967525	79967553	.	-	.	gene_id "ENSMUSG00000060036.15"; transcript_id "transcript4725.chr15.nic"; exon_number "1"; exon_id "2500";
chr15	IsoQuant	exon	79966591	79966783	.	-	.	gene_id "ENSMUSG00000060036.15"; transcript_id "transcript4725.chr15.nic"; exon_number "2"; exon_id "ENSMUSE00000516565.5";
chr15	IsoQuant	exon	79965097	79965984	.	-	.	gene_id "ENSMUSG00000060036.15"; transcript_id "transcript4725.chr15.nic"; exon_number "3"; exon_id "ENSMUSE00001323890.2";
chr15	IsoQuant	exon	79963891	79964753	.	-	.	gene_id "ENSMUSG00000060036.15"; transcript_id "transcript4725.chr15.nic"; exon_number "4"; exon_id "ENSMUSE00001324579.2";
chr15	IsoQuant	exon	79962908	79963009	.	-	.	gene_id "ENSMUSG00000060036.15"; transcript_id "transcript4725.chr15.nic"; exon_number "5"; exon_id "ENSMUSE00001327251.2";
chr15	IsoQuant	exon	79962188	79962627	.	-	.	gene_id "ENSMUSG00000060036.15"; transcript_id "transcript4725.chr15.nic"; exon_number "6"; exon_id "2501";
chr15	IsoQuant	exon	79961996	79962095	.	-	.	gene_id "ENSMUSG00000060036.15"; transcript_id "transcript4725.chr15.nic"; exon_number "7"; exon_id "ENSMUSE00001335594.2";
chr15	IsoQuant	transcript	79963240	79967553	.	-	.	gene_id "ENSMUSG00000060036.15"; transcript_id "transcript4727.chr15.nic"; exons "4";
chr15	IsoQuant	exon	79967525	79967553	.	-	.	gene_id "ENSMUSG00000060036.15"; transcript_id "transcript4727.chr15.nic"; exon_number "1"; exon_id "chr15.2500";
chr15	IsoQuant	exon	79966591	79966783	.	-	.	gene_id "ENSMUSG00000060036.15"; transcript_id "transcript4727.chr15.nic"; exon_number "2"; exon_id "ENSMUSE00000516565.5";
chr15	IsoQuant	exon	79965097	79965984	.	-	.	gene_id "ENSMUSG00000060036.15"; transcript_id "transcript4727.chr15.nic"; exon_number "3"; exon_id "ENSMUSE00001323890.2";
chr15	IsoQuant	exon	79963240	79964753	.	-	.	gene_id "ENSMUSG00000060036.15"; transcript_id "transcript4727.chr15.nic"; exon_number "4"; exon_id "2502";
chr15	HAVANA	transcript	79961996	79967554	.	-	.	gene_id "ENSMUSG00000060036.15"; transcript_id "ENSMUST00000187578.2"; exons "9"; gene_type "protein_coding"; gene_name "Rpl3"; transcript_type "retained_intron"; transcript_name "Rpl3-204"; transcript_support_level "5"; mgi_id "MGI:1351605"; havana_gene "OTTMUSG00000049399.1"; havana_transcript "OTTMUST00000125950.1";
chr15	HAVANA	exon	79967525	79967554	.	-	.	gene_id "ENSMUSG00000060036.15"; transcript_id "ENSMUST00000187578.2"; exon_number "1"; exon_id "ENSMUSE00001319512.2"; gene_type "protein_coding"; gene_name "Rpl3"; transcript_type "retained_intron"; transcript_name "Rpl3-204"; transcript_support_level "5"; mgi_id "MGI:1351605"; havana_gene "OTTMUSG00000049399.1"; havana_transcript "OTTMUST00000125950.1";
chr15	HAVANA	exon	79966591	79966783	.	-	.	gene_id "ENSMUSG00000060036.15"; transcript_id "ENSMUST00000187578.2"; exon_number "2"; exon_id "ENSMUSE00000516565.5"; gene_type "protein_coding"; gene_name "Rpl3"; transcript_type "retained_intron"; transcript_name "Rpl3-204"; transcript_support_level "5"; mgi_id "MGI:1351605"; havana_gene "OTTMUSG00000049399.1"; havana_transcript "OTTMUST00000125950.1";
chr15	HAVANA	exon	79965097	79965984	.	-	.	gene_id "ENSMUSG00000060036.15"; transcript_id "ENSMUST00000187578.2"; exon_number "3"; exon_id "ENSMUSE00001323890.2"; gene_type "protein_coding"; gene_name "Rpl3"; transcript_type "retained_intron"; transcript_name "Rpl3-204"; transcript_support_level "5"; mgi_id "MGI:1351605"; havana_gene "OTTMUSG00000049399.1"; havana_transcript "OTTMUST00000125950.1";
chr15	HAVANA	exon	79964567	79964753	.	-	.	gene_id "ENSMUSG00000060036.15"; transcript_id "ENSMUST00000187578.2"; exon_number "4"; exon_id "ENSMUSE00001321455.2"; gene_type "protein_coding"; gene_name "Rpl3"; transcript_type "retained_intron"; transcript_name "Rpl3-204"; transcript_support_level "5"; mgi_id "MGI:1351605"; havana_gene "OTTMUSG00000049399.1"; havana_transcript "OTTMUST00000125950.1";
chr15	HAVANA	exon	79963891	79964051	.	-	.	gene_id "ENSMUSG00000060036.15"; transcript_id "ENSMUST00000187578.2"; exon_number "5"; exon_id "ENSMUSE00001320412.2"; gene_type "protein_coding"; gene_name "Rpl3"; transcript_type "retained_intron"; transcript_name "Rpl3-204"; transcript_support_level "5"; mgi_id "MGI:1351605"; havana_gene "OTTMUSG00000049399.1"; havana_transcript "OTTMUST00000125950.1";
chr15	HAVANA	exon	79962908	79963009	.	-	.	gene_id "ENSMUSG00000060036.15"; transcript_id "ENSMUST00000187578.2"; exon_number "6"; exon_id "ENSMUSE00001327251.2"; gene_type "protein_coding"; gene_name "Rpl3"; transcript_type "retained_intron"; transcript_name "Rpl3-204"; transcript_support_level "5"; mgi_id "MGI:1351605"; havana_gene "OTTMUSG00000049399.1"; havana_transcript "OTTMUST00000125950.1";
chr15	HAVANA	exon	79962532	79962627	.	-	.	gene_id "ENSMUSG00000060036.15"; transcript_id "ENSMUST00000187578.2"; exon_number "7"; exon_id "ENSMUSE00001321162.2"; gene_type "protein_coding"; gene_name "Rpl3"; transcript_type "retained_intron"; transcript_name "Rpl3-204"; transcript_support_level "5"; mgi_id "MGI:1351605"; havana_gene "OTTMUSG00000049399.1"; havana_transcript "OTTMUST00000125950.1";
chr15	HAVANA	exon	79962188	79962307	.	-	.	gene_id "ENSMUSG00000060036.15"; transcript_id "ENSMUST00000187578.2"; exon_number "8"; exon_id "ENSMUSE00001333125.2"; gene_type "protein_coding"; gene_name "Rpl3"; transcript_type "retained_intron"; transcript_name "Rpl3-204"; transcript_support_level "5"; mgi_id "MGI:1351605"; havana_gene "OTTMUSG00000049399.1"; havana_transcript "OTTMUST00000125950.1";
chr15	HAVANA	exon	79961996	79962095	.	-	.	gene_id "ENSMUSG00000060036.15"; transcript_id "ENSMUST00000187578.2"; exon_number "9"; exon_id "ENSMUSE00001335594.2"; gene_type "protein_coding"; gene_name "Rpl3"; transcript_type "retained_intron"; transcript_name "Rpl3-204"; transcript_support_level "5"; mgi_id "MGI:1351605"; havana_gene "OTTMUSG00000049399.1"; havana_transcript "OTTMUST00000125950.1";
chr15	IsoQuant	transcript	79963241	79967553	.	-	.	gene_id "ENSMUSG00000060036.15"; transcript_id "transcript4730.chr15.nnic"; exons "1";
chr15	IsoQuant	exon	79963241	79967553	.	-	.	gene_id "ENSMUSG00000060036.15"; transcript_id "transcript4730.chr15.nnic"; exon_number "1"; exon_id "2503";
chr15	HAVANA	gene	79975535	80003702	.	+	.	gene_id "ENSMUSG00000022415.13"; transcripts "2"; gene_type "protein_coding"; gene_name "Syngr1"; mgi_id "MGI:1328323"; havana_gene "OTTMUSG00000016389.1";
chr15	HAVANA	transcript	79975545	80003702	.	+	.	gene_id "ENSMUSG00000022415.13"; transcript_id "ENSMUST00000009727.12"; exons "4"; gene_type "protein_coding"; gene_name "Syngr1"; transcript_type "protein_coding"; transcript_name "Syngr1-201"; protein_id "ENSMUSP00000009727.6"; transcript_support_level "1"; mgi_id "MGI:1328323"; tag "basic"; ccdsid "CCDS27657.1"; havana_gene "OTTMUSG00000016389.1"; havana_transcript "OTTMUST00000039471.1";
chr15	HAVANA	UTR	79975545	79975594	.	+	.	gene_id "ENSMUSG00000022415.13"; transcript_id "ENSMUST00000009727.12"; exon_number "1"; exon_id "2504";
chr15	HAVANA	exon	79975545	79975693	.	+	.	gene_id "ENSMUSG00000022415.13"; transcript_id "ENSMUST00000009727.12"; exon_number "2"; exon_id "ENSMUSE00000377166.7"; gene_type "protein_coding"; gene_name "Syngr1"; transcript_type "protein_coding"; transcript_name "Syngr1-201"; protein_id "ENSMUSP00000009727.6"; transcript_support_level "1"; mgi_id "MGI:1328323"; tag "basic"; ccdsid "CCDS27657.1"; havana_gene "OTTMUSG00000016389.1"; havana_transcript "OTTMUST00000039471.1";
chr15	HAVANA	start_codon	79975595	79975597	.	+	.	gene_id "ENSMUSG00000022415.13"; transcript_id "ENSMUST00000009727.12"; exon_number "3"; exon_id "2505";
chr15	HAVANA	CDS	79975595	79975693	.	+	.	gene_id "ENSMUSG00000022415.13"; transcript_id "ENSMUST00000009727.12"; exon_number "4"; exon_id "2506";
chr15	HAVANA	CDS	79994645	79994882	.	+	.	gene_id "ENSMUSG00000022415.13"; transcript_id "ENSMUST00000009727.12"; exon_number "5"; exon_id "ENSMUSE00000126319.4"; gene_type "protein_coding"; gene_name "Syngr1"; transcript_type "protein_coding"; transcript_name "Syngr1-201"; protein_id "ENSMUSP00000009727.6"; transcript_support_level "1"; mgi_id "MGI:1328323"; tag "basic"; ccdsid "CCDS27657.1"; havana_gene "OTTMUSG00000016389.1"; havana_transcript "OTTMUST00000039471.1";
chr15	HAVANA	exon	79994645	79994882	.	+	.	gene_id "ENSMUSG00000022415.13"; transcript_id "ENSMUST00000009727.12"; exon_number "6"; exon_id "ENSMUSE00000126319.4"; gene_type "protein_coding"; gene_name "Syngr1"; transcript_type "protein_coding"; transcript_name "Syngr1-201"; protein_id "ENSMUSP00000009727.6"; transcript_support_level "1"; mgi_id "MGI:1328323"; tag "basic"; ccdsid "CCDS27657.1"; havana_gene "OTTMUSG00000016389.1"; havana_transcript "OTTMUST00000039471.1";
chr15	HAVANA	CDS	79995800	79995945	.	+	.	gene_id "ENSMUSG00000022415.13"; transcript_id "ENSMUST00000009727.12"; exon_number "7"; exon_id "ENSMUSE00000126316.4"; gene_type "protein_coding"; gene_name "Syngr1"; transcript_type "protein_coding"; transcript_name "Syngr1-201"; protein_id "ENSMUSP00000009727.6"; transcript_support_level "1"; mgi_id "MGI:1328323"; tag "basic"; ccdsid "CCDS27657.1"; havana_gene "OTTMUSG00000016389.1"; havana_transcript "OTTMUST00000039471.1";
chr15	HAVANA	exon	79995800	79995945	.	+	.	gene_id "ENSMUSG00000022415.13"; transcript_id "ENSMUST00000009727.12"; exon_number "8"; exon_id "ENSMUSE00000126316.4"; gene_type "protein_coding"; gene_name "Syngr1"; transcript_type "protein_coding"; transcript_name "Syngr1-201"; protein_id "ENSMUSP00000009727.6"; transcript_support_level "1"; mgi_id "MGI:1328323"; tag "basic"; ccdsid "CCDS27657.1"; havana_gene "OTTMUSG00000016389.1"; havana_transcript "OTTMUST00000039471.1";
chr15	HAVANA	CDS	80000056	80000274	.	+	.	gene_id "ENSMUSG00000022415.13"; transcript_id "ENSMUST00000009727.12"; exon_number "9"; exon_id "2507";
chr15	HAVANA	exon	80000056	80003702	.	+	.	gene_id "ENSMUSG00000022415.13"; transcript_id "ENSMUST00000009727.12"; exon_number "10"; exon_id "ENSMUSE00000758568.2"; gene_type "protein_coding"; gene_name "Syngr1"; transcript_type "protein_coding"; transcript_name "Syngr1-201"; protein_id "ENSMUSP00000009727.6"; transcript_support_level "1"; mgi_id "MGI:1328323"; tag "basic"; ccdsid "CCDS27657.1"; havana_gene "OTTMUSG00000016389.1"; havana_transcript "OTTMUST00000039471.1";
chr15	HAVANA	stop_codon	80000275	80000277	.	+	.	gene_id "ENSMUSG00000022415.13"; transcript_id "ENSMUST00000009727.12"; exon_number "11"; exon_id "2508";
chr15	HAVANA	UTR	80000275	80003702	.	+	.	gene_id "ENSMUSG00000022415.13"; transcript_id "ENSMUST00000009727.12"; exon_number "12"; exon_id "2509";
chr15	IsoQuant	transcript	79975539	79997642	.	+	.	gene_id "ENSMUSG00000022415.13"; transcript_id "transcript4734.chr15.nic"; exons "3";
chr15	IsoQuant	exon	79975539	79975693	.	+	.	gene_id "ENSMUSG00000022415.13"; transcript_id "transcript4734.chr15.nic"; exon_number "1"; exon_id "2510";
chr15	IsoQuant	exon	79994645	79995945	.	+	.	gene_id "ENSMUSG00000022415.13"; transcript_id "transcript4734.chr15.nic"; exon_number "2"; exon_id "2511";
chr15	IsoQuant	exon	79997367	79997642	.	+	.	gene_id "ENSMUSG00000022415.13"; transcript_id "transcript4734.chr15.nic"; exon_number "3"; exon_id "ENSMUSE00000360235.7";
chr15	IsoQuant	gene	79975545	79977555	.	+	.	gene_id "novel_gene_chr15_4737"; transcripts "1";
chr15	IsoQuant	transcript	79975545	79977555	.	+	.	gene_id "novel_gene_chr15_4737"; transcript_id "transcript4736.chr15.nnic"; exons "1";
chr15	IsoQuant	exon	79975545	79977555	.	+	.	gene_id "novel_gene_chr15_4737"; transcript_id "transcript4736.chr15.nnic"; exon_number "1"; exon_id "2512";
chr15	HAVANA	gene	80017315	80045908	.	+	.	gene_id "ENSMUSG00000022414.9"; transcripts "2"; gene_type "protein_coding"; gene_name "Tab1"; mgi_id "MGI:1913763"; havana_gene "OTTMUSG00000070844.1";
chr15	HAVANA	transcript	80017328	80045908	.	+	.	gene_id "ENSMUSG00000022414.9"; transcript_id "ENSMUST00000023050.9"; exons "11"; gene_type "protein_coding"; gene_name "Tab1"; transcript_type "protein_coding"; transcript_name "Tab1-201"; protein_id "ENSMUSP00000023050.8"; transcript_support_level "1"; mgi_id "MGI:1913763"; tag "basic"; ccdsid "CCDS27659.1"; havana_gene "OTTMUSG00000070844.1"; havana_transcript "OTTMUST00000171232.1";
chr15	HAVANA	UTR	80017328	80017356	.	+	.	gene_id "ENSMUSG00000022414.9"; transcript_id "ENSMUST00000023050.9"; exon_number "1"; exon_id "2513";
chr15	HAVANA	exon	80017328	80017389	.	+	.	gene_id "ENSMUSG00000022414.9"; transcript_id "ENSMUST00000023050.9"; exon_number "2"; exon_id "ENSMUSE00001439733.2"; gene_type "protein_coding"; gene_name "Tab1"; transcript_type "protein_coding"; transcript_name "Tab1-201"; protein_id "ENSMUSP00000023050.8"; transcript_support_level "1"; mgi_id "MGI:1913763"; tag "basic"; ccdsid "CCDS27659.1"; havana_gene "OTTMUSG00000070844.1"; havana_transcript "OTTMUST00000171232.1";
chr15	HAVANA	start_codon	80017357	80017359	.	+	.	gene_id "ENSMUSG00000022414.9"; transcript_id "ENSMUST00000023050.9"; exon_number "3"; exon_id "2514";
chr15	HAVANA	CDS	80017357	80017389	.	+	.	gene_id "ENSMUSG00000022414.9"; transcript_id "ENSMUST00000023050.9"; exon_number "4"; exon_id "2515";
chr15	HAVANA	CDS	80032428	80032564	.	+	.	gene_id "ENSMUSG00000022414.9"; transcript_id "ENSMUST00000023050.9"; exon_number "5"; exon_id "ENSMUSE00000393101.4"; gene_type "protein_coding"; gene_name "Tab1"; transcript_type "protein_coding"; transcript_name "Tab1-201"; protein_id "ENSMUSP00000023050.8"; transcript_support_level "1"; mgi_id "MGI:1913763"; tag "basic"; ccdsid "CCDS27659.1"; havana_gene "OTTMUSG00000070844.1"; havana_transcript "OTTMUST00000171232.1";
chr15	HAVANA	exon	80032428	80032564	.	+	.	gene_id "ENSMUSG00000022414.9"; transcript_id "ENSMUST00000023050.9"; exon_number "6"; exon_id "ENSMUSE00000393101.4"; gene_type "protein_coding"; gene_name "Tab1"; transcript_type "protein_coding"; transcript_name "Tab1-201"; protein_id "ENSMUSP00000023050.8"; transcript_support_level "1"; mgi_id "MGI:1913763"; tag "basic"; ccdsid "CCDS27659.1"; havana_gene "OTTMUSG00000070844.1"; havana_transcript "OTTMUST00000171232.1";
chr15	HAVANA	CDS	80032888	80033041	.	+	.	gene_id "ENSMUSG00000022414.9"; transcript_id "ENSMUST00000023050.9"; exon_number "7"; exon_id "ENSMUSE00001439753.2"; gene_type "protein_coding"; gene_name "Tab1"; transcript_type "protein_coding"; transcript_name "Tab1-201"; protein_id "ENSMUSP00000023050.8"; transcript_support_level "1"; mgi_id "MGI:1913763"; tag "basic"; ccdsid "CCDS27659.1"; havana_gene "OTTMUSG00000070844.1"; havana_transcript "OTTMUST00000171232.1";
chr15	HAVANA	exon	80032888	80033041	.	+	.	gene_id "ENSMUSG00000022414.9"; transcript_id "ENSMUST00000023050.9"; exon_number "8"; exon_id "ENSMUSE00001439753.2"; gene_type "protein_coding"; gene_name "Tab1"; transcript_type "protein_coding"; transcript_name "Tab1-201"; protein_id "ENSMUSP00000023050.8"; transcript_support_level "1"; mgi_id "MGI:1913763"; tag "basic"; ccdsid "CCDS27659.1"; havana_gene "OTTMUSG00000070844.1"; havana_transcript "OTTMUST00000171232.1";
chr15	HAVANA	CDS	80033983	80034069	.	+	.	gene_id "ENSMUSG00000022414.9"; transcript_id "ENSMUST00000023050.9"; exon_number "9"; exon_id "ENSMUSE00000126314.2"; gene_type "protein_coding"; gene_name "Tab1"; transcript_type "protein_coding"; transcript_name "Tab1-201"; protein_id "ENSMUSP00000023050.8"; transcript_support_level "1"; mgi_id "MGI:1913763"; tag "basic"; ccdsid "CCDS27659.1"; havana_gene "OTTMUSG00000070844.1"; havana_transcript "OTTMUST00000171232.1";
chr15	HAVANA	exon	80033983	80034069	.	+	.	gene_id "ENSMUSG00000022414.9"; transcript_id "ENSMUST00000023050.9"; exon_number "10"; exon_id "ENSMUSE00000126314.2"; gene_type "protein_coding"; gene_name "Tab1"; transcript_type "protein_coding"; transcript_name "Tab1-201"; protein_id "ENSMUSP00000023050.8"; transcript_support_level "1"; mgi_id "MGI:1913763"; tag "basic"; ccdsid "CCDS27659.1"; havana_gene "OTTMUSG00000070844.1"; havana_transcript "OTTMUST00000171232.1";
chr15	HAVANA	CDS	80034628	80034766	.	+	.	gene_id "ENSMUSG00000022414.9"; transcript_id "ENSMUST00000023050.9"; exon_number "11"; exon_id "ENSMUSE00000126309.2"; gene_type "protein_coding"; gene_name "Tab1"; transcript_type "protein_coding"; transcript_name "Tab1-201"; protein_id "ENSMUSP00000023050.8"; transcript_support_level "1"; mgi_id "MGI:1913763"; tag "basic"; ccdsid "CCDS27659.1"; havana_gene "OTTMUSG00000070844.1"; havana_transcript "OTTMUST00000171232.1";
chr15	HAVANA	exon	80034628	80034766	.	+	.	gene_id "ENSMUSG00000022414.9"; transcript_id "ENSMUST00000023050.9"; exon_number "12"; exon_id "ENSMUSE00000126309.2"; gene_type "protein_coding"; gene_name "Tab1"; transcript_type "protein_coding"; transcript_name "Tab1-201"; protein_id "ENSMUSP00000023050.8"; transcript_support_level "1"; mgi_id "MGI:1913763"; tag "basic"; ccdsid "CCDS27659.1"; havana_gene "OTTMUSG00000070844.1"; havana_transcript "OTTMUST00000171232.1";
chr15	HAVANA	CDS	80036866	80036979	.	+	.	gene_id "ENSMUSG00000022414.9"; transcript_id "ENSMUST00000023050.9"; exon_number "13"; exon_id "ENSMUSE00000126312.2"; gene_type "protein_coding"; gene_name "Tab1"; transcript_type "protein_coding"; transcript_name "Tab1-201"; protein_id "ENSMUSP00000023050.8"; transcript_support_level "1"; mgi_id "MGI:1913763"; tag "basic"; ccdsid "CCDS27659.1"; havana_gene "OTTMUSG00000070844.1"; havana_transcript "OTTMUST00000171232.1";
chr15	HAVANA	exon	80036866	80036979	.	+	.	gene_id "ENSMUSG00000022414.9"; transcript_id "ENSMUST00000023050.9"; exon_number "14"; exon_id "ENSMUSE00000126312.2"; gene_type "protein_coding"; gene_name "Tab1"; transcript_type "protein_coding"; transcript_name "Tab1-201"; protein_id "ENSMUSP00000023050.8"; transcript_support_level "1"; mgi_id "MGI:1913763"; tag "basic"; ccdsid "CCDS27659.1"; havana_gene "OTTMUSG00000070844.1"; havana_transcript "OTTMUST00000171232.1";
chr15	HAVANA	CDS	80037833	80037944	.	+	.	gene_id "ENSMUSG00000022414.9"; transcript_id "ENSMUST00000023050.9"; exon_number "15"; exon_id "ENSMUSE00000126307.2"; gene_type "protein_coding"; gene_name "Tab1"; transcript_type "protein_coding"; transcript_name "Tab1-201"; protein_id "ENSMUSP00000023050.8"; transcript_support_level "1"; mgi_id "MGI:1913763"; tag "basic"; ccdsid "CCDS27659.1"; havana_gene "OTTMUSG00000070844.1"; havana_transcript "OTTMUST00000171232.1";
chr15	HAVANA	exon	80037833	80037944	.	+	.	gene_id "ENSMUSG00000022414.9"; transcript_id "ENSMUST00000023050.9"; exon_number "16"; exon_id "ENSMUSE00000126307.2"; gene_type "protein_coding"; gene_name "Tab1"; transcript_type "protein_coding"; transcript_name "Tab1-201"; protein_id "ENSMUSP00000023050.8"; transcript_support_level "1"; mgi_id "MGI:1913763"; tag "basic"; ccdsid "CCDS27659.1"; havana_gene "OTTMUSG00000070844.1"; havana_transcript "OTTMUST00000171232.1";
chr15	HAVANA	CDS	80039958	80040102	.	+	.	gene_id "ENSMUSG00000022414.9"; transcript_id "ENSMUST00000023050.9"; exon_number "17"; exon_id "ENSMUSE00000126310.2"; gene_type "protein_coding"; gene_name "Tab1"; transcript_type "protein_coding"; transcript_name "Tab1-201"; protein_id "ENSMUSP00000023050.8"; transcript_support_level "1"; mgi_id "MGI:1913763"; tag "basic"; ccdsid "CCDS27659.1"; havana_gene "OTTMUSG00000070844.1"; havana_transcript "OTTMUST00000171232.1";
chr15	HAVANA	exon	80039958	80040102	.	+	.	gene_id "ENSMUSG00000022414.9"; transcript_id "ENSMUST00000023050.9"; exon_number "18"; exon_id "ENSMUSE00000126310.2"; gene_type "protein_coding"; gene_name "Tab1"; transcript_type "protein_coding"; transcript_name "Tab1-201"; protein_id "ENSMUSP00000023050.8"; transcript_support_level "1"; mgi_id "MGI:1913763"; tag "basic"; ccdsid "CCDS27659.1"; havana_gene "OTTMUSG00000070844.1"; havana_transcript "OTTMUST00000171232.1";
chr15	HAVANA	CDS	80041805	80042027	.	+	.	gene_id "ENSMUSG00000022414.9"; transcript_id "ENSMUST00000023050.9"; exon_number "19"; exon_id "ENSMUSE00000126313.2"; gene_type "protein_coding"; gene_name "Tab1"; transcript_type "protein_coding"; transcript_name "Tab1-201"; protein_id "ENSMUSP00000023050.8"; transcript_support_level "1"; mgi_id "MGI:1913763"; tag "basic"; ccdsid "CCDS27659.1"; havana_gene "OTTMUSG00000070844.1"; havana_transcript "OTTMUST00000171232.1";
chr15	HAVANA	exon	80041805	80042027	.	+	.	gene_id "ENSMUSG00000022414.9"; transcript_id "ENSMUST00000023050.9"; exon_number "20"; exon_id "ENSMUSE00000126313.2"; gene_type "protein_coding"; gene_name "Tab1"; transcript_type "protein_coding"; transcript_name "Tab1-201"; protein_id "ENSMUSP00000023050.8"; transcript_support_level "1"; mgi_id "MGI:1913763"; tag "basic"; ccdsid "CCDS27659.1"; havana_gene "OTTMUSG00000070844.1"; havana_transcript "OTTMUST00000171232.1";
chr15	HAVANA	CDS	80042952	80043108	.	+	.	gene_id "ENSMUSG00000022414.9"; transcript_id "ENSMUST00000023050.9"; exon_number "21"; exon_id "ENSMUSE00000126308.2"; gene_type "protein_coding"; gene_name "Tab1"; transcript_type "protein_coding"; transcript_name "Tab1-201"; protein_id "ENSMUSP00000023050.8"; transcript_support_level "1"; mgi_id "MGI:1913763"; tag "basic"; ccdsid "CCDS27659.1"; havana_gene "OTTMUSG00000070844.1"; havana_transcript "OTTMUST00000171232.1";
chr15	HAVANA	exon	80042952	80043108	.	+	.	gene_id "ENSMUSG00000022414.9"; transcript_id "ENSMUST00000023050.9"; exon_number "22"; exon_id "ENSMUSE00000126308.2"; gene_type "protein_coding"; gene_name "Tab1"; transcript_type "protein_coding"; transcript_name "Tab1-201"; protein_id "ENSMUSP00000023050.8"; transcript_support_level "1"; mgi_id "MGI:1913763"; tag "basic"; ccdsid "CCDS27659.1"; havana_gene "OTTMUSG00000070844.1"; havana_transcript "OTTMUST00000171232.1";
chr15	HAVANA	CDS	80044275	80044479	.	+	.	gene_id "ENSMUSG00000022414.9"; transcript_id "ENSMUST00000023050.9"; exon_number "23"; exon_id "2516";
chr15	HAVANA	exon	80044275	80045908	.	+	.	gene_id "ENSMUSG00000022414.9"; transcript_id "ENSMUST00000023050.9"; exon_number "24"; exon_id "ENSMUSE00000360278.9"; gene_type "protein_coding"; gene_name "Tab1"; transcript_type "protein_coding"; transcript_name "Tab1-201"; protein_id "ENSMUSP00000023050.8"; transcript_support_level "1"; mgi_id "MGI:1913763"; tag "basic"; ccdsid "CCDS27659.1"; havana_gene "OTTMUSG00000070844.1"; havana_transcript "OTTMUST00000171232.1";
chr15	HAVANA	stop_codon	80044480	80044482	.	+	.	gene_id "ENSMUSG00000022414.9"; transcript_id "ENSMUST00000023050.9"; exon_number "25"; exon_id "2517";
chr15	HAVANA	UTR	80044480	80045908	.	+	.	gene_id "ENSMUSG00000022414.9"; transcript_id "ENSMUST00000023050.9"; exon_number "26"; exon_id "2518";
chr15	IsoQuant	transcript	80017315	80045908	.	+	.	gene_id "ENSMUSG00000022414.9"; transcript_id "transcript4744.chr15.nic"; exons "10";
chr15	IsoQuant	exon	80017315	80017389	.	+	.	gene_id "ENSMUSG00000022414.9"; transcript_id "transcript4744.chr15.nic"; exon_number "1"; exon_id "2519";
chr15	IsoQuant	exon	80032428	80033041	.	+	.	gene_id "ENSMUSG00000022414.9"; transcript_id "transcript4744.chr15.nic"; exon_number "2"; exon_id "2520";
chr15	IsoQuant	exon	80033983	80034069	.	+	.	gene_id "ENSMUSG00000022414.9"; transcript_id "transcript4744.chr15.nic"; exon_number "3"; exon_id "ENSMUSE00000126314.2";
chr15	IsoQuant	exon	80034628	80034766	.	+	.	gene_id "ENSMUSG00000022414.9"; transcript_id "transcript4744.chr15.nic"; exon_number "4"; exon_id "ENSMUSE00000126309.2";
chr15	IsoQuant	exon	80036866	80036979	.	+	.	gene_id "ENSMUSG00000022414.9"; transcript_id "transcript4744.chr15.nic"; exon_number "5"; exon_id "ENSMUSE00000126312.2";
chr15	IsoQuant	exon	80037833	80037944	.	+	.	gene_id "ENSMUSG00000022414.9"; transcript_id "transcript4744.chr15.nic"; exon_number "6"; exon_id "ENSMUSE00000126307.2";
chr15	IsoQuant	exon	80039958	80040102	.	+	.	gene_id "ENSMUSG00000022414.9"; transcript_id "transcript4744.chr15.nic"; exon_number "7"; exon_id "ENSMUSE00000126310.2";
chr15	IsoQuant	exon	80041805	80042027	.	+	.	gene_id "ENSMUSG00000022414.9"; transcript_id "transcript4744.chr15.nic"; exon_number "8"; exon_id "ENSMUSE00000126313.2";
chr15	IsoQuant	exon	80042952	80043108	.	+	.	gene_id "ENSMUSG00000022414.9"; transcript_id "transcript4744.chr15.nic"; exon_number "9"; exon_id "ENSMUSE00000126308.2";
chr15	IsoQuant	exon	80044275	80045908	.	+	.	gene_id "ENSMUSG00000022414.9"; transcript_id "transcript4744.chr15.nic"; exon_number "10"; exon_id "ENSMUSE00000360278.9";
chr15	HAVANA	gene	80057922	80099720	.	+	.	gene_id "ENSMUSG00000042428.7"; transcripts "1"; gene_type "protein_coding"; gene_name "Mgat3"; mgi_id "MGI:104532"; havana_gene "OTTMUSG00000070845.1";
chr15	HAVANA	transcript	80057922	80099720	.	+	.	gene_id "ENSMUSG00000042428.7"; transcript_id "ENSMUST00000044970.7"; exons "2"; gene_type "protein_coding"; gene_name "Mgat3"; transcript_type "protein_coding"; transcript_name "Mgat3-201"; protein_id "ENSMUSP00000043077.7"; transcript_support_level "1"; mgi_id "MGI:104532"; tag "basic"; ccdsid "CCDS27660.1"; havana_gene "OTTMUSG00000070845.1"; havana_transcript "OTTMUST00000171234.1";
chr15	HAVANA	UTR	80057922	80058039	.	+	.	gene_id "ENSMUSG00000042428.7"; transcript_id "ENSMUST00000044970.7"; exon_number "1"; exon_id "ENSMUSE00000519388.3"; gene_type "protein_coding"; gene_name "Mgat3"; transcript_type "protein_coding"; transcript_name "Mgat3-201"; protein_id "ENSMUSP00000043077.7"; transcript_support_level "1"; mgi_id "MGI:104532"; tag "basic"; ccdsid "CCDS27660.1"; havana_gene "OTTMUSG00000070845.1"; havana_transcript "OTTMUST00000171234.1";
chr15	HAVANA	exon	80057922	80058039	.	+	.	gene_id "ENSMUSG00000042428.7"; transcript_id "ENSMUST00000044970.7"; exon_number "2"; exon_id "ENSMUSE00000519388.3"; gene_type "protein_coding"; gene_name "Mgat3"; transcript_type "protein_coding"; transcript_name "Mgat3-201"; protein_id "ENSMUSP00000043077.7"; transcript_support_level "1"; mgi_id "MGI:104532"; tag "basic"; ccdsid "CCDS27660.1"; havana_gene "OTTMUSG00000070845.1"; havana_transcript "OTTMUST00000171234.1";
chr15	HAVANA	UTR	80095174	80095174	.	+	.	gene_id "ENSMUSG00000042428.7"; transcript_id "ENSMUST00000044970.7"; exon_number "3"; exon_id "2521";
chr15	HAVANA	exon	80095174	80099720	.	+	.	gene_id "ENSMUSG00000042428.7"; transcript_id "ENSMUST00000044970.7"; exon_number "4"; exon_id "ENSMUSE00000258697.7"; gene_type "protein_coding"; gene_name "Mgat3"; transcript_type "protein_coding"; transcript_name "Mgat3-201"; protein_id "ENSMUSP00000043077.7"; transcript_support_level "1"; mgi_id "MGI:104532"; tag "basic"; ccdsid "CCDS27660.1"; havana_gene "OTTMUSG00000070845.1"; havana_transcript "OTTMUST00000171234.1";
chr15	HAVANA	start_codon	80095175	80095177	.	+	.	gene_id "ENSMUSG00000042428.7"; transcript_id "ENSMUST00000044970.7"; exon_number "5"; exon_id "2522";
chr15	HAVANA	CDS	80095175	80096788	.	+	.	gene_id "ENSMUSG00000042428.7"; transcript_id "ENSMUST00000044970.7"; exon_number "6"; exon_id "2523";
chr15	HAVANA	stop_codon	80096789	80096791	.	+	.	gene_id "ENSMUSG00000042428.7"; transcript_id "ENSMUST00000044970.7"; exon_number "7"; exon_id "2524";
chr15	HAVANA	UTR	80096789	80099720	.	+	.	gene_id "ENSMUSG00000042428.7"; transcript_id "ENSMUST00000044970.7"; exon_number "8"; exon_id "2525";
chr15	HAVANA	gene	80118140	80137572	.	+	.	gene_id "ENSMUSG00000022412.15"; transcripts "4"; gene_type "protein_coding"; gene_name "Mief1"; mgi_id "MGI:2146020"; havana_gene "OTTMUSG00000070167.1";
chr15	IsoQuant	transcript	80118140	80137572	.	+	.	gene_id "ENSMUSG00000022412.15"; transcript_id "transcript4750.chr15.nic"; exons "7";
chr15	IsoQuant	exon	80118140	80118759	.	+	.	gene_id "ENSMUSG00000022412.15"; transcript_id "transcript4750.chr15.nic"; exon_number "1"; exon_id "2526";
chr15	IsoQuant	exon	80118883	80118981	.	+	.	gene_id "ENSMUSG00000022412.15"; transcript_id "transcript4750.chr15.nic"; exon_number "2"; exon_id "ENSMUSE00001438952.2";
chr15	IsoQuant	exon	80120006	80120354	.	+	.	gene_id "ENSMUSG00000022412.15"; transcript_id "transcript4750.chr15.nic"; exon_number "3"; exon_id "ENSMUSE00000425826.2";
chr15	IsoQuant	exon	80130938	80131088	.	+	.	gene_id "ENSMUSG00000022412.15"; transcript_id "transcript4750.chr15.nic"; exon_number "4"; exon_id "ENSMUSE00000126301.3";
chr15	IsoQuant	exon	80132075	80132252	.	+	.	gene_id "ENSMUSG00000022412.15"; transcript_id "transcript4750.chr15.nic"; exon_number "5"; exon_id "ENSMUSE00000126304.2";
chr15	IsoQuant	exon	80132442	80132704	.	+	.	gene_id "ENSMUSG00000022412.15"; transcript_id "transcript4750.chr15.nic"; exon_number "6"; exon_id "ENSMUSE00000126302.2";
chr15	IsoQuant	exon	80133530	80137572	.	+	.	gene_id "ENSMUSG00000022412.15"; transcript_id "transcript4750.chr15.nic"; exon_number "7"; exon_id "ENSMUSE00000391931.7";
chr15	IsoQuant	transcript	80118218	80137572	.	+	.	gene_id "ENSMUSG00000022412.15"; transcript_id "transcript4753.chr15.nic"; exons "7";
chr15	IsoQuant	exon	80118218	80118382	.	+	.	gene_id "ENSMUSG00000022412.15"; transcript_id "transcript4753.chr15.nic"; exon_number "1"; exon_id "2527";
chr15	IsoQuant	exon	80118883	80118981	.	+	.	gene_id "ENSMUSG00000022412.15"; transcript_id "transcript4753.chr15.nic"; exon_number "2"; exon_id "ENSMUSE00001438952.2";
chr15	IsoQuant	exon	80120006	80120354	.	+	.	gene_id "ENSMUSG00000022412.15"; transcript_id "transcript4753.chr15.nic"; exon_number "3"; exon_id "ENSMUSE00000425826.2";
chr15	IsoQuant	exon	80130938	80131088	.	+	.	gene_id "ENSMUSG00000022412.15"; transcript_id "transcript4753.chr15.nic"; exon_number "4"; exon_id "ENSMUSE00000126301.3";
chr15	IsoQuant	exon	80132075	80132252	.	+	.	gene_id "ENSMUSG00000022412.15"; transcript_id "transcript4753.chr15.nic"; exon_number "5"; exon_id "ENSMUSE00000126304.2";
chr15	IsoQuant	exon	80132442	80132704	.	+	.	gene_id "ENSMUSG00000022412.15"; transcript_id "transcript4753.chr15.nic"; exon_number "6"; exon_id "ENSMUSE00000126302.2";
chr15	IsoQuant	exon	80133530	80137572	.	+	.	gene_id "ENSMUSG00000022412.15"; transcript_id "transcript4753.chr15.nic"; exon_number "7"; exon_id "ENSMUSE00000391931.7";
chr15	HAVANA	transcript	80118219	80137572	.	+	.	gene_id "ENSMUSG00000022412.15"; transcript_id "ENSMUST00000023048.12"; exons "6"; gene_type "protein_coding"; gene_name "Mief1"; transcript_type "protein_coding"; transcript_name "Mief1-201"; protein_id "ENSMUSP00000023048.5"; transcript_support_level "1"; mgi_id "MGI:2146020"; tag "basic"; ccdsid "CCDS27661.1"; havana_gene "OTTMUSG00000070167.1"; havana_transcript "OTTMUST00000169838.1";
chr15	HAVANA	UTR	80118219	80118382	.	+	.	gene_id "ENSMUSG00000022412.15"; transcript_id "ENSMUST00000023048.12"; exon_number "1"; exon_id "ENSMUSE00001434065.3"; gene_type "protein_coding"; gene_name "Mief1"; transcript_type "protein_coding"; transcript_name "Mief1-201"; protein_id "ENSMUSP00000023048.5"; transcript_support_level "1"; mgi_id "MGI:2146020"; tag "basic"; ccdsid "CCDS27661.1"; havana_gene "OTTMUSG00000070167.1"; havana_transcript "OTTMUST00000169838.1";
chr15	HAVANA	exon	80118219	80118382	.	+	.	gene_id "ENSMUSG00000022412.15"; transcript_id "ENSMUST00000023048.12"; exon_number "2"; exon_id "ENSMUSE00001434065.3"; gene_type "protein_coding"; gene_name "Mief1"; transcript_type "protein_coding"; transcript_name "Mief1-201"; protein_id "ENSMUSP00000023048.5"; transcript_support_level "1"; mgi_id "MGI:2146020"; tag "basic"; ccdsid "CCDS27661.1"; havana_gene "OTTMUSG00000070167.1"; havana_transcript "OTTMUST00000169838.1";
chr15	HAVANA	UTR	80120006	80120354	.	+	.	gene_id "ENSMUSG00000022412.15"; transcript_id "ENSMUST00000023048.12"; exon_number "3"; exon_id "ENSMUSE00000425826.2"; gene_type "protein_coding"; gene_name "Mief1"; transcript_type "protein_coding"; transcript_name "Mief1-201"; protein_id "ENSMUSP00000023048.5"; transcript_support_level "1"; mgi_id "MGI:2146020"; tag "basic"; ccdsid "CCDS27661.1"; havana_gene "OTTMUSG00000070167.1"; havana_transcript "OTTMUST00000169838.1";
chr15	HAVANA	exon	80120006	80120354	.	+	.	gene_id "ENSMUSG00000022412.15"; transcript_id "ENSMUST00000023048.12"; exon_number "4"; exon_id "ENSMUSE00000425826.2"; gene_type "protein_coding"; gene_name "Mief1"; transcript_type "protein_coding"; transcript_name "Mief1-201"; protein_id "ENSMUSP00000023048.5"; transcript_support_level "1"; mgi_id "MGI:2146020"; tag "basic"; ccdsid "CCDS27661.1"; havana_gene "OTTMUSG00000070167.1"; havana_transcript "OTTMUST00000169838.1";
chr15	HAVANA	UTR	80130938	80130944	.	+	.	gene_id "ENSMUSG00000022412.15"; transcript_id "ENSMUST00000023048.12"; exon_number "5"; exon_id "2528";
chr15	HAVANA	exon	80130938	80131088	.	+	.	gene_id "ENSMUSG00000022412.15"; transcript_id "ENSMUST00000023048.12"; exon_number "6"; exon_id "ENSMUSE00000126301.3"; gene_type "protein_coding"; gene_name "Mief1"; transcript_type "protein_coding"; transcript_name "Mief1-201"; protein_id "ENSMUSP00000023048.5"; transcript_support_level "1"; mgi_id "MGI:2146020"; tag "basic"; ccdsid "CCDS27661.1"; havana_gene "OTTMUSG00000070167.1"; havana_transcript "OTTMUST00000169838.1";
chr15	HAVANA	start_codon	80130945	80130947	.	+	.	gene_id "ENSMUSG00000022412.15"; transcript_id "ENSMUST00000023048.12"; exon_number "7"; exon_id "2529";
chr15	HAVANA	CDS	80130945	80131088	.	+	.	gene_id "ENSMUSG00000022412.15"; transcript_id "ENSMUST00000023048.12"; exon_number "8"; exon_id "2530";
chr15	HAVANA	CDS	80132075	80132252	.	+	.	gene_id "ENSMUSG00000022412.15"; transcript_id "ENSMUST00000023048.12"; exon_number "9"; exon_id "ENSMUSE00000126304.2"; gene_type "protein_coding"; gene_name "Mief1"; transcript_type "protein_coding"; transcript_name "Mief1-201"; protein_id "ENSMUSP00000023048.5"; transcript_support_level "1"; mgi_id "MGI:2146020"; tag "basic"; ccdsid "CCDS27661.1"; havana_gene "OTTMUSG00000070167.1"; havana_transcript "OTTMUST00000169838.1";
chr15	HAVANA	exon	80132075	80132252	.	+	.	gene_id "ENSMUSG00000022412.15"; transcript_id "ENSMUST00000023048.12"; exon_number "10"; exon_id "ENSMUSE00000126304.2"; gene_type "protein_coding"; gene_name "Mief1"; transcript_type "protein_coding"; transcript_name "Mief1-201"; protein_id "ENSMUSP00000023048.5"; transcript_support_level "1"; mgi_id "MGI:2146020"; tag "basic"; ccdsid "CCDS27661.1"; havana_gene "OTTMUSG00000070167.1"; havana_transcript "OTTMUST00000169838.1";
chr15	HAVANA	CDS	80132442	80132704	.	+	.	gene_id "ENSMUSG00000022412.15"; transcript_id "ENSMUST00000023048.12"; exon_number "11"; exon_id "ENSMUSE00000126302.2"; gene_type "protein_coding"; gene_name "Mief1"; transcript_type "protein_coding"; transcript_name "Mief1-201"; protein_id "ENSMUSP00000023048.5"; transcript_support_level "1"; mgi_id "MGI:2146020"; tag "basic"; ccdsid "CCDS27661.1"; havana_gene "OTTMUSG00000070167.1"; havana_transcript "OTTMUST00000169838.1";
chr15	HAVANA	exon	80132442	80132704	.	+	.	gene_id "ENSMUSG00000022412.15"; transcript_id "ENSMUST00000023048.12"; exon_number "12"; exon_id "ENSMUSE00000126302.2"; gene_type "protein_coding"; gene_name "Mief1"; transcript_type "protein_coding"; transcript_name "Mief1-201"; protein_id "ENSMUSP00000023048.5"; transcript_support_level "1"; mgi_id "MGI:2146020"; tag "basic"; ccdsid "CCDS27661.1"; havana_gene "OTTMUSG00000070167.1"; havana_transcript "OTTMUST00000169838.1";
chr15	HAVANA	CDS	80133530	80134333	.	+	.	gene_id "ENSMUSG00000022412.15"; transcript_id "ENSMUST00000023048.12"; exon_number "13"; exon_id "2531";
chr15	HAVANA	exon	80133530	80137572	.	+	.	gene_id "ENSMUSG00000022412.15"; transcript_id "ENSMUST00000023048.12"; exon_number "14"; exon_id "ENSMUSE00000391931.7"; gene_type "protein_coding"; gene_name "Mief1"; transcript_type "protein_coding"; transcript_name "Mief1-201"; protein_id "ENSMUSP00000023048.5"; transcript_support_level "1"; mgi_id "MGI:2146020"; tag "basic"; ccdsid "CCDS27661.1"; havana_gene "OTTMUSG00000070167.1"; havana_transcript "OTTMUST00000169838.1";
chr15	HAVANA	stop_codon	80134334	80134336	.	+	.	gene_id "ENSMUSG00000022412.15"; transcript_id "ENSMUST00000023048.12"; exon_number "15"; exon_id "2532";
chr15	HAVANA	UTR	80134334	80137572	.	+	.	gene_id "ENSMUSG00000022412.15"; transcript_id "ENSMUST00000023048.12"; exon_number "16"; exon_id "2533";
chr15	HAVANA	transcript	80118302	80136987	.	+	.	gene_id "ENSMUSG00000022412.15"; transcript_id "ENSMUST00000228788.3"; exons "6"; gene_type "protein_coding"; gene_name "Mief1"; transcript_type "nonsense_mediated_decay"; transcript_name "Mief1-203"; protein_id "ENSMUSP00000154748.3"; mgi_id "MGI:2146020"; havana_gene "OTTMUSG00000070167.1"; havana_transcript "OTTMUST00000171240.1";
chr15	HAVANA	UTR	80118302	80118382	.	+	.	gene_id "ENSMUSG00000022412.15"; transcript_id "ENSMUST00000228788.3"; exon_number "1"; exon_id "ENSMUSE00001443491.2"; gene_type "protein_coding"; gene_name "Mief1"; transcript_type "nonsense_mediated_decay"; transcript_name "Mief1-203"; protein_id "ENSMUSP00000154748.3"; mgi_id "MGI:2146020"; havana_gene "OTTMUSG00000070167.1"; havana_transcript "OTTMUST00000171240.1";
chr15	HAVANA	exon	80118302	80118382	.	+	.	gene_id "ENSMUSG00000022412.15"; transcript_id "ENSMUST00000228788.3"; exon_number "2"; exon_id "ENSMUSE00001443491.2"; gene_type "protein_coding"; gene_name "Mief1"; transcript_type "nonsense_mediated_decay"; transcript_name "Mief1-203"; protein_id "ENSMUSP00000154748.3"; mgi_id "MGI:2146020"; havana_gene "OTTMUSG00000070167.1"; havana_transcript "OTTMUST00000171240.1";
chr15	HAVANA	UTR	80120006	80120354	.	+	.	gene_id "ENSMUSG00000022412.15"; transcript_id "ENSMUST00000228788.3"; exon_number "3"; exon_id "ENSMUSE00000425826.2"; gene_type "protein_coding"; gene_name "Mief1"; transcript_type "nonsense_mediated_decay"; transcript_name "Mief1-203"; protein_id "ENSMUSP00000154748.3"; mgi_id "MGI:2146020"; havana_gene "OTTMUSG00000070167.1"; havana_transcript "OTTMUST00000171240.1";
chr15	HAVANA	exon	80120006	80120354	.	+	.	gene_id "ENSMUSG00000022412.15"; transcript_id "ENSMUST00000228788.3"; exon_number "4"; exon_id "ENSMUSE00000425826.2"; gene_type "protein_coding"; gene_name "Mief1"; transcript_type "nonsense_mediated_decay"; transcript_name "Mief1-203"; protein_id "ENSMUSP00000154748.3"; mgi_id "MGI:2146020"; havana_gene "OTTMUSG00000070167.1"; havana_transcript "OTTMUST00000171240.1";
chr15	HAVANA	UTR	80130938	80130944	.	+	.	gene_id "ENSMUSG00000022412.15"; transcript_id "ENSMUST00000228788.3"; exon_number "5"; exon_id "chr15.2528";
chr15	HAVANA	exon	80130938	80131088	.	+	.	gene_id "ENSMUSG00000022412.15"; transcript_id "ENSMUST00000228788.3"; exon_number "6"; exon_id "ENSMUSE00000126301.3"; gene_type "protein_coding"; gene_name "Mief1"; transcript_type "nonsense_mediated_decay"; transcript_name "Mief1-203"; protein_id "ENSMUSP00000154748.3"; mgi_id "MGI:2146020"; havana_gene "OTTMUSG00000070167.1"; havana_transcript "OTTMUST00000171240.1";
chr15	HAVANA	start_codon	80130945	80130947	.	+	.	gene_id "ENSMUSG00000022412.15"; transcript_id "ENSMUST00000228788.3"; exon_number "7"; exon_id "chr15.2529";
chr15	HAVANA	CDS	80130945	80131088	.	+	.	gene_id "ENSMUSG00000022412.15"; transcript_id "ENSMUST00000228788.3"; exon_number "8"; exon_id "chr15.2530";
chr15	HAVANA	CDS	80132075	80132252	.	+	.	gene_id "ENSMUSG00000022412.15"; transcript_id "ENSMUST00000228788.3"; exon_number "9"; exon_id "ENSMUSE00000126304.2"; gene_type "protein_coding"; gene_name "Mief1"; transcript_type "nonsense_mediated_decay"; transcript_name "Mief1-203"; protein_id "ENSMUSP00000154748.3"; mgi_id "MGI:2146020"; havana_gene "OTTMUSG00000070167.1"; havana_transcript "OTTMUST00000171240.1";
chr15	HAVANA	exon	80132075	80132252	.	+	.	gene_id "ENSMUSG00000022412.15"; transcript_id "ENSMUST00000228788.3"; exon_number "10"; exon_id "ENSMUSE00000126304.2"; gene_type "protein_coding"; gene_name "Mief1"; transcript_type "nonsense_mediated_decay"; transcript_name "Mief1-203"; protein_id "ENSMUSP00000154748.3"; mgi_id "MGI:2146020"; havana_gene "OTTMUSG00000070167.1"; havana_transcript "OTTMUST00000171240.1";
chr15	HAVANA	CDS	80132528	80132616	.	+	.	gene_id "ENSMUSG00000022412.15"; transcript_id "ENSMUST00000228788.3"; exon_number "11"; exon_id "2534";
chr15	HAVANA	exon	80132528	80132704	.	+	.	gene_id "ENSMUSG00000022412.15"; transcript_id "ENSMUST00000228788.3"; exon_number "12"; exon_id "ENSMUSE00001439560.2"; gene_type "protein_coding"; gene_name "Mief1"; transcript_type "nonsense_mediated_decay"; transcript_name "Mief1-203"; protein_id "ENSMUSP00000154748.3"; mgi_id "MGI:2146020"; havana_gene "OTTMUSG00000070167.1"; havana_transcript "OTTMUST00000171240.1";
chr15	HAVANA	stop_codon	80132617	80132619	.	+	.	gene_id "ENSMUSG00000022412.15"; transcript_id "ENSMUST00000228788.3"; exon_number "13"; exon_id "2535";
chr15	HAVANA	UTR	80132617	80132704	.	+	.	gene_id "ENSMUSG00000022412.15"; transcript_id "ENSMUST00000228788.3"; exon_number "14"; exon_id "2536";
chr15	HAVANA	UTR	80133530	80136987	.	+	.	gene_id "ENSMUSG00000022412.15"; transcript_id "ENSMUST00000228788.3"; exon_number "15"; exon_id "ENSMUSE00001433095.3"; gene_type "protein_coding"; gene_name "Mief1"; transcript_type "nonsense_mediated_decay"; transcript_name "Mief1-203"; protein_id "ENSMUSP00000154748.3"; mgi_id "MGI:2146020"; havana_gene "OTTMUSG00000070167.1"; havana_transcript "OTTMUST00000171240.1";
chr15	HAVANA	exon	80133530	80136987	.	+	.	gene_id "ENSMUSG00000022412.15"; transcript_id "ENSMUST00000228788.3"; exon_number "16"; exon_id "ENSMUSE00001433095.3"; gene_type "protein_coding"; gene_name "Mief1"; transcript_type "nonsense_mediated_decay"; transcript_name "Mief1-203"; protein_id "ENSMUSP00000154748.3"; mgi_id "MGI:2146020"; havana_gene "OTTMUSG00000070167.1"; havana_transcript "OTTMUST00000171240.1";
chr15	HAVANA	gene	80139385	80141742	.	+	.	gene_id "ENSMUSG00000042406.9"; transcripts "2"; gene_type "protein_coding"; gene_name "Atf4"; mgi_id "MGI:88096"; havana_gene "OTTMUSG00000070848.1";
chr15	HAVANA	transcript	80139385	80141742	.	+	.	gene_id "ENSMUSG00000042406.9"; transcript_id "ENSMUST00000109605.5"; exons "3"; gene_type "protein_coding"; gene_name "Atf4"; transcript_type "protein_coding"; transcript_name "Atf4-201"; protein_id "ENSMUSP00000105234.4"; transcript_support_level "1"; mgi_id "MGI:88096"; tag "basic"; ccdsid "CCDS37145.1"; havana_gene "OTTMUSG00000070848.1"; havana_transcript "OTTMUST00000171244.1";
chr15	HAVANA	UTR	80139385	80139886	.	+	.	gene_id "ENSMUSG00000042406.9"; transcript_id "ENSMUST00000109605.5"; exon_number "1"; exon_id "ENSMUSE00000879979.2"; gene_type "protein_coding"; gene_name "Atf4"; transcript_type "protein_coding"; transcript_name "Atf4-201"; protein_id "ENSMUSP00000105234.4"; transcript_support_level "1"; mgi_id "MGI:88096"; tag "basic"; ccdsid "CCDS37145.1"; havana_gene "OTTMUSG00000070848.1"; havana_transcript "OTTMUST00000171244.1";
chr15	HAVANA	exon	80139385	80139886	.	+	.	gene_id "ENSMUSG00000042406.9"; transcript_id "ENSMUST00000109605.5"; exon_number "2"; exon_id "ENSMUSE00000879979.2"; gene_type "protein_coding"; gene_name "Atf4"; transcript_type "protein_coding"; transcript_name "Atf4-201"; protein_id "ENSMUSP00000105234.4"; transcript_support_level "1"; mgi_id "MGI:88096"; tag "basic"; ccdsid "CCDS37145.1"; havana_gene "OTTMUSG00000070848.1"; havana_transcript "OTTMUST00000171244.1";
chr15	HAVANA	UTR	80140408	80140499	.	+	.	gene_id "ENSMUSG00000042406.9"; transcript_id "ENSMUST00000109605.5"; exon_number "3"; exon_id "2537";
chr15	HAVANA	exon	80140408	80140722	.	+	.	gene_id "ENSMUSG00000042406.9"; transcript_id "ENSMUST00000109605.5"; exon_number "4"; exon_id "ENSMUSE00000680908.2"; gene_type "protein_coding"; gene_name "Atf4"; transcript_type "protein_coding"; transcript_name "Atf4-201"; protein_id "ENSMUSP00000105234.4"; transcript_support_level "1"; mgi_id "MGI:88096"; tag "basic"; ccdsid "CCDS37145.1"; havana_gene "OTTMUSG00000070848.1"; havana_transcript "OTTMUST00000171244.1";
chr15	HAVANA	start_codon	80140500	80140502	.	+	.	gene_id "ENSMUSG00000042406.9"; transcript_id "ENSMUST00000109605.5"; exon_number "5"; exon_id "2538";
chr15	HAVANA	CDS	80140500	80140722	.	+	.	gene_id "ENSMUSG00000042406.9"; transcript_id "ENSMUST00000109605.5"; exon_number "6"; exon_id "2539";
chr15	HAVANA	CDS	80140835	80141658	.	+	.	gene_id "ENSMUSG00000042406.9"; transcript_id "ENSMUST00000109605.5"; exon_number "7"; exon_id "2540";
chr15	HAVANA	exon	80140835	80141742	.	+	.	gene_id "ENSMUSG00000042406.9"; transcript_id "ENSMUST00000109605.5"; exon_number "8"; exon_id "ENSMUSE00000411715.6"; gene_type "protein_coding"; gene_name "Atf4"; transcript_type "protein_coding"; transcript_name "Atf4-201"; protein_id "ENSMUSP00000105234.4"; transcript_support_level "1"; mgi_id "MGI:88096"; tag "basic"; ccdsid "CCDS37145.1"; havana_gene "OTTMUSG00000070848.1"; havana_transcript "OTTMUST00000171244.1";
chr15	HAVANA	stop_codon	80141659	80141661	.	+	.	gene_id "ENSMUSG00000042406.9"; transcript_id "ENSMUST00000109605.5"; exon_number "9"; exon_id "2541";
chr15	HAVANA	UTR	80141659	80141742	.	+	.	gene_id "ENSMUSG00000042406.9"; transcript_id "ENSMUST00000109605.5"; exon_number "10"; exon_id "2542";
chr15	HAVANA	transcript	80139724	80141742	.	+	.	gene_id "ENSMUSG00000042406.9"; transcript_id "ENSMUST00000230434.2"; exons "1"; gene_type "protein_coding"; gene_name "Atf4"; transcript_type "retained_intron"; transcript_name "Atf4-203"; mgi_id "MGI:88096"; havana_gene "OTTMUSG00000070848.1"; havana_transcript "OTTMUST00000171246.1";
chr15	HAVANA	exon	80139724	80141742	.	+	.	gene_id "ENSMUSG00000042406.9"; transcript_id "ENSMUST00000230434.2"; exon_number "1"; exon_id "ENSMUSE00001438585.2"; gene_type "protein_coding"; gene_name "Atf4"; transcript_type "retained_intron"; transcript_name "Atf4-203"; mgi_id "MGI:88096"; havana_gene "OTTMUSG00000070848.1"; havana_transcript "OTTMUST00000171246.1";
chr15	HAVANA	gene	80144816	80148516	.	-	.	gene_id "ENSMUSG00000051518.9"; transcripts "1"; gene_type "protein_coding"; gene_name "Rps19bp1"; mgi_id "MGI:1913788"; havana_gene "OTTMUSG00000070849.1";
chr15	HAVANA	transcript	80144816	80148516	.	-	.	gene_id "ENSMUSG00000051518.9"; transcript_id "ENSMUST00000052499.9"; exons "4"; gene_type "protein_coding"; gene_name "Rps19bp1"; transcript_type "protein_coding"; transcript_name "Rps19bp1-201"; protein_id "ENSMUSP00000061167.8"; transcript_support_level "1"; mgi_id "MGI:1913788"; tag "basic"; ccdsid "CCDS27662.1"; havana_gene "OTTMUSG00000070849.1"; havana_transcript "OTTMUST00000171247.1";
chr15	HAVANA	UTR	80148480	80148516	.	-	.	gene_id "ENSMUSG00000051518.9"; transcript_id "ENSMUST00000052499.9"; exon_number "1"; exon_id "2543";
chr15	HAVANA	start_codon	80148477	80148479	.	-	.	gene_id "ENSMUSG00000051518.9"; transcript_id "ENSMUST00000052499.9"; exon_number "2"; exon_id "2544";
chr15	HAVANA	exon	80148428	80148516	.	-	.	gene_id "ENSMUSG00000051518.9"; transcript_id "ENSMUST00000052499.9"; exon_number "3"; exon_id "ENSMUSE00000461239.7"; gene_type "protein_coding"; gene_name "Rps19bp1"; transcript_type "protein_coding"; transcript_name "Rps19bp1-201"; protein_id "ENSMUSP00000061167.8"; transcript_support_level "1"; mgi_id "MGI:1913788"; tag "basic"; ccdsid "CCDS27662.1"; havana_gene "OTTMUSG00000070849.1"; havana_transcript "OTTMUST00000171247.1";
chr15	HAVANA	CDS	80148428	80148479	.	-	.	gene_id "ENSMUSG00000051518.9"; transcript_id "ENSMUST00000052499.9"; exon_number "4"; exon_id "2545";
chr15	HAVANA	exon	80148184	80148318	.	-	.	gene_id "ENSMUSG00000051518.9"; transcript_id "ENSMUST00000052499.9"; exon_number "5"; exon_id "ENSMUSE00000463261.3"; gene_type "protein_coding"; gene_name "Rps19bp1"; transcript_type "protein_coding"; transcript_name "Rps19bp1-201"; protein_id "ENSMUSP00000061167.8"; transcript_support_level "1"; mgi_id "MGI:1913788"; tag "basic"; ccdsid "CCDS27662.1"; havana_gene "OTTMUSG00000070849.1"; havana_transcript "OTTMUST00000171247.1";
chr15	HAVANA	CDS	80148184	80148318	.	-	.	gene_id "ENSMUSG00000051518.9"; transcript_id "ENSMUST00000052499.9"; exon_number "6"; exon_id "ENSMUSE00000463261.3"; gene_type "protein_coding"; gene_name "Rps19bp1"; transcript_type "protein_coding"; transcript_name "Rps19bp1-201"; protein_id "ENSMUSP00000061167.8"; transcript_support_level "1"; mgi_id "MGI:1913788"; tag "basic"; ccdsid "CCDS27662.1"; havana_gene "OTTMUSG00000070849.1"; havana_transcript "OTTMUST00000171247.1";
chr15	HAVANA	exon	80145498	80145595	.	-	.	gene_id "ENSMUSG00000051518.9"; transcript_id "ENSMUST00000052499.9"; exon_number "7"; exon_id "ENSMUSE00001443538.2"; gene_type "protein_coding"; gene_name "Rps19bp1"; transcript_type "protein_coding"; transcript_name "Rps19bp1-201"; protein_id "ENSMUSP00000061167.8"; transcript_support_level "1"; mgi_id "MGI:1913788"; tag "basic"; ccdsid "CCDS27662.1"; havana_gene "OTTMUSG00000070849.1"; havana_transcript "OTTMUST00000171247.1";
chr15	HAVANA	CDS	80145498	80145595	.	-	.	gene_id "ENSMUSG00000051518.9"; transcript_id "ENSMUST00000052499.9"; exon_number "8"; exon_id "ENSMUSE00001443538.2"; gene_type "protein_coding"; gene_name "Rps19bp1"; transcript_type "protein_coding"; transcript_name "Rps19bp1-201"; protein_id "ENSMUSP00000061167.8"; transcript_support_level "1"; mgi_id "MGI:1913788"; tag "basic"; ccdsid "CCDS27662.1"; havana_gene "OTTMUSG00000070849.1"; havana_transcript "OTTMUST00000171247.1";
chr15	HAVANA	CDS	80145188	80145331	.	-	.	gene_id "ENSMUSG00000051518.9"; transcript_id "ENSMUST00000052499.9"; exon_number "9"; exon_id "2546";
chr15	HAVANA	stop_codon	80145185	80145187	.	-	.	gene_id "ENSMUSG00000051518.9"; transcript_id "ENSMUST00000052499.9"; exon_number "10"; exon_id "2547";
chr15	HAVANA	exon	80144816	80145331	.	-	.	gene_id "ENSMUSG00000051518.9"; transcript_id "ENSMUST00000052499.9"; exon_number "11"; exon_id "ENSMUSE00000425921.7"; gene_type "protein_coding"; gene_name "Rps19bp1"; transcript_type "protein_coding"; transcript_name "Rps19bp1-201"; protein_id "ENSMUSP00000061167.8"; transcript_support_level "1"; mgi_id "MGI:1913788"; tag "basic"; ccdsid "CCDS27662.1"; havana_gene "OTTMUSG00000070849.1"; havana_transcript "OTTMUST00000171247.1";
chr15	HAVANA	UTR	80144816	80145187	.	-	.	gene_id "ENSMUSG00000051518.9"; transcript_id "ENSMUST00000052499.9"; exon_number "12"; exon_id "2548";
chr15	HAVANA	gene	80456795	80537055	.	+	.	gene_id "ENSMUSG00000042351.10"; transcripts "1"; gene_type "protein_coding"; gene_name "Grap2"; mgi_id "MGI:1333842"; tag "ncRNA_host"; havana_gene "OTTMUSG00000070854.1";
chr15	HAVANA	transcript	80507684	80537055	.	+	.	gene_id "ENSMUSG00000042351.10"; transcript_id "ENSMUST00000043149.9"; exons "7"; gene_type "protein_coding"; gene_name "Grap2"; transcript_type "protein_coding"; transcript_name "Grap2-201"; protein_id "ENSMUSP00000046532.8"; transcript_support_level "1"; mgi_id "MGI:1333842"; tag "basic"; ccdsid "CCDS27663.1"; havana_gene "OTTMUSG00000070854.1"; havana_transcript "OTTMUST00000171257.1";
chr15	HAVANA	UTR	80507684	80507937	.	+	.	gene_id "ENSMUSG00000042351.10"; transcript_id "ENSMUST00000043149.9"; exon_number "1"; exon_id "2549";
chr15	HAVANA	exon	80507684	80508015	.	+	.	gene_id "ENSMUSG00000042351.10"; transcript_id "ENSMUST00000043149.9"; exon_number "2"; exon_id "ENSMUSE00001443490.2"; gene_type "protein_coding"; gene_name "Grap2"; transcript_type "protein_coding"; transcript_name "Grap2-201"; protein_id "ENSMUSP00000046532.8"; transcript_support_level "1"; mgi_id "MGI:1333842"; tag "basic"; ccdsid "CCDS27663.1"; havana_gene "OTTMUSG00000070854.1"; havana_transcript "OTTMUST00000171257.1";
chr15	HAVANA	start_codon	80507938	80507940	.	+	.	gene_id "ENSMUSG00000042351.10"; transcript_id "ENSMUST00000043149.9"; exon_number "3"; exon_id "2550";
chr15	HAVANA	CDS	80507938	80508015	.	+	.	gene_id "ENSMUSG00000042351.10"; transcript_id "ENSMUST00000043149.9"; exon_number "4"; exon_id "2551";
chr15	HAVANA	CDS	80518537	80518628	.	+	.	gene_id "ENSMUSG00000042351.10"; transcript_id "ENSMUST00000043149.9"; exon_number "5"; exon_id "ENSMUSE00001443391.2"; gene_type "protein_coding"; gene_name "Grap2"; transcript_type "protein_coding"; transcript_name "Grap2-201"; protein_id "ENSMUSP00000046532.8"; transcript_support_level "1"; mgi_id "MGI:1333842"; tag "basic"; ccdsid "CCDS27663.1"; havana_gene "OTTMUSG00000070854.1"; havana_transcript "OTTMUST00000171257.1";
chr15	HAVANA	exon	80518537	80518628	.	+	.	gene_id "ENSMUSG00000042351.10"; transcript_id "ENSMUST00000043149.9"; exon_number "6"; exon_id "ENSMUSE00001443391.2"; gene_type "protein_coding"; gene_name "Grap2"; transcript_type "protein_coding"; transcript_name "Grap2-201"; protein_id "ENSMUSP00000046532.8"; transcript_support_level "1"; mgi_id "MGI:1333842"; tag "basic"; ccdsid "CCDS27663.1"; havana_gene "OTTMUSG00000070854.1"; havana_transcript "OTTMUST00000171257.1";
chr15	HAVANA	CDS	80522646	80522765	.	+	.	gene_id "ENSMUSG00000042351.10"; transcript_id "ENSMUST00000043149.9"; exon_number "7"; exon_id "ENSMUSE00000256824.5"; gene_type "protein_coding"; gene_name "Grap2"; transcript_type "protein_coding"; transcript_name "Grap2-201"; protein_id "ENSMUSP00000046532.8"; transcript_support_level "1"; mgi_id "MGI:1333842"; tag "basic"; ccdsid "CCDS27663.1"; havana_gene "OTTMUSG00000070854.1"; havana_transcript "OTTMUST00000171257.1";
chr15	HAVANA	exon	80522646	80522765	.	+	.	gene_id "ENSMUSG00000042351.10"; transcript_id "ENSMUST00000043149.9"; exon_number "8"; exon_id "ENSMUSE00000256824.5"; gene_type "protein_coding"; gene_name "Grap2"; transcript_type "protein_coding"; transcript_name "Grap2-201"; protein_id "ENSMUSP00000046532.8"; transcript_support_level "1"; mgi_id "MGI:1333842"; tag "basic"; ccdsid "CCDS27663.1"; havana_gene "OTTMUSG00000070854.1"; havana_transcript "OTTMUST00000171257.1";
chr15	HAVANA	CDS	80527846	80528011	.	+	.	gene_id "ENSMUSG00000042351.10"; transcript_id "ENSMUST00000043149.9"; exon_number "9"; exon_id "ENSMUSE00000256815.4"; gene_type "protein_coding"; gene_name "Grap2"; transcript_type "protein_coding"; transcript_name "Grap2-201"; protein_id "ENSMUSP00000046532.8"; transcript_support_level "1"; mgi_id "MGI:1333842"; tag "basic"; ccdsid "CCDS27663.1"; havana_gene "OTTMUSG00000070854.1"; havana_transcript "OTTMUST00000171257.1";
chr15	HAVANA	exon	80527846	80528011	.	+	.	gene_id "ENSMUSG00000042351.10"; transcript_id "ENSMUST00000043149.9"; exon_number "10"; exon_id "ENSMUSE00000256815.4"; gene_type "protein_coding"; gene_name "Grap2"; transcript_type "protein_coding"; transcript_name "Grap2-201"; protein_id "ENSMUSP00000046532.8"; transcript_support_level "1"; mgi_id "MGI:1333842"; tag "basic"; ccdsid "CCDS27663.1"; havana_gene "OTTMUSG00000070854.1"; havana_transcript "OTTMUST00000171257.1";
chr15	HAVANA	CDS	80530338	80530553	.	+	.	gene_id "ENSMUSG00000042351.10"; transcript_id "ENSMUST00000043149.9"; exon_number "11"; exon_id "ENSMUSE00000256808.4"; gene_type "protein_coding"; gene_name "Grap2"; transcript_type "protein_coding"; transcript_name "Grap2-201"; protein_id "ENSMUSP00000046532.8"; transcript_support_level "1"; mgi_id "MGI:1333842"; tag "basic"; ccdsid "CCDS27663.1"; havana_gene "OTTMUSG00000070854.1"; havana_transcript "OTTMUST00000171257.1";
chr15	HAVANA	exon	80530338	80530553	.	+	.	gene_id "ENSMUSG00000042351.10"; transcript_id "ENSMUST00000043149.9"; exon_number "12"; exon_id "ENSMUSE00000256808.4"; gene_type "protein_coding"; gene_name "Grap2"; transcript_type "protein_coding"; transcript_name "Grap2-201"; protein_id "ENSMUSP00000046532.8"; transcript_support_level "1"; mgi_id "MGI:1333842"; tag "basic"; ccdsid "CCDS27663.1"; havana_gene "OTTMUSG00000070854.1"; havana_transcript "OTTMUST00000171257.1";
chr15	HAVANA	CDS	80532059	80532175	.	+	.	gene_id "ENSMUSG00000042351.10"; transcript_id "ENSMUST00000043149.9"; exon_number "13"; exon_id "ENSMUSE00000256799.4"; gene_type "protein_coding"; gene_name "Grap2"; transcript_type "protein_coding"; transcript_name "Grap2-201"; protein_id "ENSMUSP00000046532.8"; transcript_support_level "1"; mgi_id "MGI:1333842"; tag "basic"; ccdsid "CCDS27663.1"; havana_gene "OTTMUSG00000070854.1"; havana_transcript "OTTMUST00000171257.1";
chr15	HAVANA	exon	80532059	80532175	.	+	.	gene_id "ENSMUSG00000042351.10"; transcript_id "ENSMUST00000043149.9"; exon_number "14"; exon_id "ENSMUSE00000256799.4"; gene_type "protein_coding"; gene_name "Grap2"; transcript_type "protein_coding"; transcript_name "Grap2-201"; protein_id "ENSMUSP00000046532.8"; transcript_support_level "1"; mgi_id "MGI:1333842"; tag "basic"; ccdsid "CCDS27663.1"; havana_gene "OTTMUSG00000070854.1"; havana_transcript "OTTMUST00000171257.1";
chr15	HAVANA	CDS	80532624	80532800	.	+	.	gene_id "ENSMUSG00000042351.10"; transcript_id "ENSMUST00000043149.9"; exon_number "15"; exon_id "2552";
chr15	HAVANA	exon	80532624	80537055	.	+	.	gene_id "ENSMUSG00000042351.10"; transcript_id "ENSMUST00000043149.9"; exon_number "16"; exon_id "ENSMUSE00000256790.9"; gene_type "protein_coding"; gene_name "Grap2"; transcript_type "protein_coding"; transcript_name "Grap2-201"; protein_id "ENSMUSP00000046532.8"; transcript_support_level "1"; mgi_id "MGI:1333842"; tag "basic"; ccdsid "CCDS27663.1"; havana_gene "OTTMUSG00000070854.1"; havana_transcript "OTTMUST00000171257.1";
chr15	HAVANA	stop_codon	80532801	80532803	.	+	.	gene_id "ENSMUSG00000042351.10"; transcript_id "ENSMUST00000043149.9"; exon_number "17"; exon_id "2553";
chr15	HAVANA	UTR	80532801	80537055	.	+	.	gene_id "ENSMUSG00000042351.10"; transcript_id "ENSMUST00000043149.9"; exon_number "18"; exon_id "2554";
chr15	HAVANA	gene	80556048	80584626	.	+	.	gene_id "ENSMUSG00000022408.8"; transcripts "1"; gene_type "protein_coding"; gene_name "Fam83f"; mgi_id "MGI:2146227"; havana_gene "OTTMUSG00000070856.1";
chr15	HAVANA	transcript	80556048	80584626	.	+	.	gene_id "ENSMUSG00000022408.8"; transcript_id "ENSMUST00000023044.7"; exons "5"; gene_type "protein_coding"; gene_name "Fam83f"; transcript_type "protein_coding"; transcript_name "Fam83f-201"; protein_id "ENSMUSP00000023044.6"; transcript_support_level "1"; mgi_id "MGI:2146227"; tag "basic"; ccdsid "CCDS49672.1"; havana_gene "OTTMUSG00000070856.1"; havana_transcript "OTTMUST00000171261.1";
chr15	HAVANA	UTR	80556048	80556117	.	+	.	gene_id "ENSMUSG00000022408.8"; transcript_id "ENSMUST00000023044.7"; exon_number "1"; exon_id "2555";
chr15	HAVANA	exon	80556048	80556588	.	+	.	gene_id "ENSMUSG00000022408.8"; transcript_id "ENSMUST00000023044.7"; exon_number "2"; exon_id "ENSMUSE00000357291.6"; gene_type "protein_coding"; gene_name "Fam83f"; transcript_type "protein_coding"; transcript_name "Fam83f-201"; protein_id "ENSMUSP00000023044.6"; transcript_support_level "1"; mgi_id "MGI:2146227"; tag "basic"; ccdsid "CCDS49672.1"; havana_gene "OTTMUSG00000070856.1"; havana_transcript "OTTMUST00000171261.1";
chr15	HAVANA	start_codon	80556118	80556120	.	+	.	gene_id "ENSMUSG00000022408.8"; transcript_id "ENSMUST00000023044.7"; exon_number "3"; exon_id "2556";
chr15	HAVANA	CDS	80556118	80556588	.	+	.	gene_id "ENSMUSG00000022408.8"; transcript_id "ENSMUST00000023044.7"; exon_number "4"; exon_id "2557";
chr15	HAVANA	CDS	80574118	80574285	.	+	.	gene_id "ENSMUSG00000022408.8"; transcript_id "ENSMUST00000023044.7"; exon_number "5"; exon_id "ENSMUSE00000400860.2"; gene_type "protein_coding"; gene_name "Fam83f"; transcript_type "protein_coding"; transcript_name "Fam83f-201"; protein_id "ENSMUSP00000023044.6"; transcript_support_level "1"; mgi_id "MGI:2146227"; tag "basic"; ccdsid "CCDS49672.1"; havana_gene "OTTMUSG00000070856.1"; havana_transcript "OTTMUST00000171261.1";
chr15	HAVANA	exon	80574118	80574285	.	+	.	gene_id "ENSMUSG00000022408.8"; transcript_id "ENSMUST00000023044.7"; exon_number "6"; exon_id "ENSMUSE00000400860.2"; gene_type "protein_coding"; gene_name "Fam83f"; transcript_type "protein_coding"; transcript_name "Fam83f-201"; protein_id "ENSMUSP00000023044.6"; transcript_support_level "1"; mgi_id "MGI:2146227"; tag "basic"; ccdsid "CCDS49672.1"; havana_gene "OTTMUSG00000070856.1"; havana_transcript "OTTMUST00000171261.1";
chr15	HAVANA	CDS	80574734	80574855	.	+	.	gene_id "ENSMUSG00000022408.8"; transcript_id "ENSMUST00000023044.7"; exon_number "7"; exon_id "ENSMUSE00000126292.2"; gene_type "protein_coding"; gene_name "Fam83f"; transcript_type "protein_coding"; transcript_name "Fam83f-201"; protein_id "ENSMUSP00000023044.6"; transcript_support_level "1"; mgi_id "MGI:2146227"; tag "basic"; ccdsid "CCDS49672.1"; havana_gene "OTTMUSG00000070856.1"; havana_transcript "OTTMUST00000171261.1";
chr15	HAVANA	exon	80574734	80574855	.	+	.	gene_id "ENSMUSG00000022408.8"; transcript_id "ENSMUST00000023044.7"; exon_number "8"; exon_id "ENSMUSE00000126292.2"; gene_type "protein_coding"; gene_name "Fam83f"; transcript_type "protein_coding"; transcript_name "Fam83f-201"; protein_id "ENSMUSP00000023044.6"; transcript_support_level "1"; mgi_id "MGI:2146227"; tag "basic"; ccdsid "CCDS49672.1"; havana_gene "OTTMUSG00000070856.1"; havana_transcript "OTTMUST00000171261.1";
chr15	HAVANA	CDS	80576112	80576797	.	+	.	gene_id "ENSMUSG00000022408.8"; transcript_id "ENSMUST00000023044.7"; exon_number "9"; exon_id "ENSMUSE00000406341.2"; gene_type "protein_coding"; gene_name "Fam83f"; transcript_type "protein_coding"; transcript_name "Fam83f-201"; protein_id "ENSMUSP00000023044.6"; transcript_support_level "1"; mgi_id "MGI:2146227"; tag "basic"; ccdsid "CCDS49672.1"; havana_gene "OTTMUSG00000070856.1"; havana_transcript "OTTMUST00000171261.1";
chr15	HAVANA	exon	80576112	80576797	.	+	.	gene_id "ENSMUSG00000022408.8"; transcript_id "ENSMUST00000023044.7"; exon_number "10"; exon_id "ENSMUSE00000406341.2"; gene_type "protein_coding"; gene_name "Fam83f"; transcript_type "protein_coding"; transcript_name "Fam83f-201"; protein_id "ENSMUSP00000023044.6"; transcript_support_level "1"; mgi_id "MGI:2146227"; tag "basic"; ccdsid "CCDS49672.1"; havana_gene "OTTMUSG00000070856.1"; havana_transcript "OTTMUST00000171261.1";
chr15	HAVANA	CDS	80583151	80583188	.	+	.	gene_id "ENSMUSG00000022408.8"; transcript_id "ENSMUST00000023044.7"; exon_number "11"; exon_id "2558";
chr15	HAVANA	exon	80583151	80584626	.	+	.	gene_id "ENSMUSG00000022408.8"; transcript_id "ENSMUST00000023044.7"; exon_number "12"; exon_id "ENSMUSE00000355765.6"; gene_type "protein_coding"; gene_name "Fam83f"; transcript_type "protein_coding"; transcript_name "Fam83f-201"; protein_id "ENSMUSP00000023044.6"; transcript_support_level "1"; mgi_id "MGI:2146227"; tag "basic"; ccdsid "CCDS49672.1"; havana_gene "OTTMUSG00000070856.1"; havana_transcript "OTTMUST00000171261.1";
chr15	HAVANA	stop_codon	80583189	80583191	.	+	.	gene_id "ENSMUSG00000022408.8"; transcript_id "ENSMUST00000023044.7"; exon_number "13"; exon_id "2559";
chr15	HAVANA	UTR	80583189	80584626	.	+	.	gene_id "ENSMUSG00000022408.8"; transcript_id "ENSMUST00000023044.7"; exon_number "14"; exon_id "2560";
chr15	HAVANA	gene	80595378	80825286	.	+	.	gene_id "ENSMUSG00000047888.11"; transcripts "6"; gene_type "protein_coding"; gene_name "Tnrc6b"; mgi_id "MGI:2443730"; tag "ncRNA_host"; havana_gene "OTTMUSG00000069839.1";
chr15	IsoQuant	transcript	80682793	80814233	.	+	.	gene_id "ENSMUSG00000047888.11"; transcript_id "transcript4794.chr15.nic"; exons "22";
chr15	IsoQuant	exon	80682793	80683005	.	+	.	gene_id "ENSMUSG00000047888.11"; transcript_id "transcript4794.chr15.nic"; exon_number "1"; exon_id "2561";
chr15	IsoQuant	exon	80742882	80742969	.	+	.	gene_id "ENSMUSG00000047888.11"; transcript_id "transcript4794.chr15.nic"; exon_number "2"; exon_id "ENSMUSE00001432586.2";
chr15	IsoQuant	exon	80748586	80748607	.	+	.	gene_id "ENSMUSG00000047888.11"; transcript_id "transcript4794.chr15.nic"; exon_number "3"; exon_id "ENSMUSE00001434594.2";
chr15	IsoQuant	exon	80760518	80760862	.	+	.	gene_id "ENSMUSG00000047888.11"; transcript_id "transcript4794.chr15.nic"; exon_number "4"; exon_id "ENSMUSE00001429105.2";
chr15	IsoQuant	exon	80763068	80765407	.	+	.	gene_id "ENSMUSG00000047888.11"; transcript_id "transcript4794.chr15.nic"; exon_number "5"; exon_id "ENSMUSE00001435793.2";
chr15	IsoQuant	exon	80767145	80767303	.	+	.	gene_id "ENSMUSG00000047888.11"; transcript_id "transcript4794.chr15.nic"; exon_number "6"; exon_id "ENSMUSE00001430141.2";
chr15	IsoQuant	exon	80768408	80768583	.	+	.	gene_id "ENSMUSG00000047888.11"; transcript_id "transcript4794.chr15.nic"; exon_number "7"; exon_id "ENSMUSE00000352712.2";
chr15	IsoQuant	exon	80771160	80771234	.	+	.	gene_id "ENSMUSG00000047888.11"; transcript_id "transcript4794.chr15.nic"; exon_number "8"; exon_id "ENSMUSE00000395679.3";
chr15	IsoQuant	exon	80772031	80772076	.	+	.	gene_id "ENSMUSG00000047888.11"; transcript_id "transcript4794.chr15.nic"; exon_number "9"; exon_id "ENSMUSE00000418195.2";
chr15	IsoQuant	exon	80773220	80773356	.	+	.	gene_id "ENSMUSG00000047888.11"; transcript_id "transcript4794.chr15.nic"; exon_number "10"; exon_id "ENSMUSE00000357299.3";
chr15	IsoQuant	exon	80778530	80778655	.	+	.	gene_id "ENSMUSG00000047888.11"; transcript_id "transcript4794.chr15.nic"; exon_number "11"; exon_id "ENSMUSE00000361830.2";
chr15	IsoQuant	exon	80786085	80786216	.	+	.	gene_id "ENSMUSG00000047888.11"; transcript_id "transcript4794.chr15.nic"; exon_number "12"; exon_id "ENSMUSE00000395778.3";
chr15	IsoQuant	exon	80786489	80786587	.	+	.	gene_id "ENSMUSG00000047888.11"; transcript_id "transcript4794.chr15.nic"; exon_number "13"; exon_id "ENSMUSE00001433796.2";
chr15	IsoQuant	exon	80786721	80786913	.	+	.	gene_id "ENSMUSG00000047888.11"; transcript_id "transcript4794.chr15.nic"; exon_number "14"; exon_id "ENSMUSE00000342147.3";
chr15	IsoQuant	exon	80797506	80797643	.	+	.	gene_id "ENSMUSG00000047888.11"; transcript_id "transcript4794.chr15.nic"; exon_number "15"; exon_id "ENSMUSE00000418173.2";
chr15	IsoQuant	exon	80800885	80801061	.	+	.	gene_id "ENSMUSG00000047888.11"; transcript_id "transcript4794.chr15.nic"; exon_number "16"; exon_id "ENSMUSE00000256652.2";
chr15	IsoQuant	exon	80802152	80802298	.	+	.	gene_id "ENSMUSG00000047888.11"; transcript_id "transcript4794.chr15.nic"; exon_number "17"; exon_id "ENSMUSE00000256644.2";
chr15	IsoQuant	exon	80802712	80802807	.	+	.	gene_id "ENSMUSG00000047888.11"; transcript_id "transcript4794.chr15.nic"; exon_number "18"; exon_id "ENSMUSE00000256640.2";
chr15	IsoQuant	exon	80807659	80807883	.	+	.	gene_id "ENSMUSG00000047888.11"; transcript_id "transcript4794.chr15.nic"; exon_number "19"; exon_id "ENSMUSE00000368397.2";
chr15	IsoQuant	exon	80808287	80808357	.	+	.	gene_id "ENSMUSG00000047888.11"; transcript_id "transcript4794.chr15.nic"; exon_number "20"; exon_id "ENSMUSE00001429274.2";
chr15	IsoQuant	exon	80811801	80811940	.	+	.	gene_id "ENSMUSG00000047888.11"; transcript_id "transcript4794.chr15.nic"; exon_number "21"; exon_id "ENSMUSE00001432312.2";
chr15	IsoQuant	exon	80813290	80814233	.	+	.	gene_id "ENSMUSG00000047888.11"; transcript_id "transcript4794.chr15.nic"; exon_number "22"; exon_id "ENSMUSE00001435563.2";
chr15	IsoQuant	transcript	80682793	80813992	.	+	.	gene_id "ENSMUSG00000047888.11"; transcript_id "transcript4796.chr15.nic"; exons "21";
chr15	IsoQuant	exon	80682793	80683005	.	+	.	gene_id "ENSMUSG00000047888.11"; transcript_id "transcript4796.chr15.nic"; exon_number "1"; exon_id "chr15.2561";
chr15	IsoQuant	exon	80742882	80742969	.	+	.	gene_id "ENSMUSG00000047888.11"; transcript_id "transcript4796.chr15.nic"; exon_number "2"; exon_id "ENSMUSE00001432586.2";
chr15	IsoQuant	exon	80748586	80748607	.	+	.	gene_id "ENSMUSG00000047888.11"; transcript_id "transcript4796.chr15.nic"; exon_number "3"; exon_id "ENSMUSE00001434594.2";
chr15	IsoQuant	exon	80760518	80760862	.	+	.	gene_id "ENSMUSG00000047888.11"; transcript_id "transcript4796.chr15.nic"; exon_number "4"; exon_id "ENSMUSE00001429105.2";
chr15	IsoQuant	exon	80763068	80765407	.	+	.	gene_id "ENSMUSG00000047888.11"; transcript_id "transcript4796.chr15.nic"; exon_number "5"; exon_id "ENSMUSE00001435793.2";
chr15	IsoQuant	exon	80768408	80768583	.	+	.	gene_id "ENSMUSG00000047888.11"; transcript_id "transcript4796.chr15.nic"; exon_number "6"; exon_id "ENSMUSE00000352712.2";
chr15	IsoQuant	exon	80771160	80771234	.	+	.	gene_id "ENSMUSG00000047888.11"; transcript_id "transcript4796.chr15.nic"; exon_number "7"; exon_id "ENSMUSE00000395679.3";
chr15	IsoQuant	exon	80772031	80772076	.	+	.	gene_id "ENSMUSG00000047888.11"; transcript_id "transcript4796.chr15.nic"; exon_number "8"; exon_id "ENSMUSE00000418195.2";
chr15	IsoQuant	exon	80773220	80773356	.	+	.	gene_id "ENSMUSG00000047888.11"; transcript_id "transcript4796.chr15.nic"; exon_number "9"; exon_id "ENSMUSE00000357299.3";
chr15	IsoQuant	exon	80778530	80778655	.	+	.	gene_id "ENSMUSG00000047888.11"; transcript_id "transcript4796.chr15.nic"; exon_number "10"; exon_id "ENSMUSE00000361830.2";
chr15	IsoQuant	exon	80786085	80786216	.	+	.	gene_id "ENSMUSG00000047888.11"; transcript_id "transcript4796.chr15.nic"; exon_number "11"; exon_id "ENSMUSE00000395778.3";
chr15	IsoQuant	exon	80786489	80786587	.	+	.	gene_id "ENSMUSG00000047888.11"; transcript_id "transcript4796.chr15.nic"; exon_number "12"; exon_id "ENSMUSE00001433796.2";
chr15	IsoQuant	exon	80786721	80786913	.	+	.	gene_id "ENSMUSG00000047888.11"; transcript_id "transcript4796.chr15.nic"; exon_number "13"; exon_id "ENSMUSE00000342147.3";
chr15	IsoQuant	exon	80797506	80797643	.	+	.	gene_id "ENSMUSG00000047888.11"; transcript_id "transcript4796.chr15.nic"; exon_number "14"; exon_id "ENSMUSE00000418173.2";
chr15	IsoQuant	exon	80800885	80801061	.	+	.	gene_id "ENSMUSG00000047888.11"; transcript_id "transcript4796.chr15.nic"; exon_number "15"; exon_id "ENSMUSE00000256652.2";
chr15	IsoQuant	exon	80802152	80802298	.	+	.	gene_id "ENSMUSG00000047888.11"; transcript_id "transcript4796.chr15.nic"; exon_number "16"; exon_id "ENSMUSE00000256644.2";
chr15	IsoQuant	exon	80802712	80802807	.	+	.	gene_id "ENSMUSG00000047888.11"; transcript_id "transcript4796.chr15.nic"; exon_number "17"; exon_id "ENSMUSE00000256640.2";
chr15	IsoQuant	exon	80807659	80807883	.	+	.	gene_id "ENSMUSG00000047888.11"; transcript_id "transcript4796.chr15.nic"; exon_number "18"; exon_id "ENSMUSE00000368397.2";
chr15	IsoQuant	exon	80808287	80808357	.	+	.	gene_id "ENSMUSG00000047888.11"; transcript_id "transcript4796.chr15.nic"; exon_number "19"; exon_id "ENSMUSE00001429274.2";
chr15	IsoQuant	exon	80811801	80811940	.	+	.	gene_id "ENSMUSG00000047888.11"; transcript_id "transcript4796.chr15.nic"; exon_number "20"; exon_id "ENSMUSE00001432312.2";
chr15	IsoQuant	exon	80813290	80813992	.	+	.	gene_id "ENSMUSG00000047888.11"; transcript_id "transcript4796.chr15.nic"; exon_number "21"; exon_id "2562";
chr15	HAVANA	transcript	80682843	80765689	.	+	.	gene_id "ENSMUSG00000047888.11"; transcript_id "ENSMUST00000226857.2"; exons "5"; gene_type "protein_coding"; gene_name "Tnrc6b"; transcript_type "retained_intron"; transcript_name "Tnrc6b-204"; mgi_id "MGI:2443730"; tag "CAGE_supported_TSS"; havana_gene "OTTMUSG00000069839.1"; havana_transcript "OTTMUST00000168954.1";
chr15	HAVANA	exon	80682843	80683005	.	+	.	gene_id "ENSMUSG00000047888.11"; transcript_id "ENSMUST00000226857.2"; exon_number "1"; exon_id "ENSMUSE00001434512.2"; gene_type "protein_coding"; gene_name "Tnrc6b"; transcript_type "retained_intron"; transcript_name "Tnrc6b-204"; mgi_id "MGI:2443730"; tag "CAGE_supported_TSS"; havana_gene "OTTMUSG00000069839.1"; havana_transcript "OTTMUST00000168954.1";
chr15	HAVANA	exon	80742882	80742969	.	+	.	gene_id "ENSMUSG00000047888.11"; transcript_id "ENSMUST00000226857.2"; exon_number "2"; exon_id "ENSMUSE00001432586.2"; gene_type "protein_coding"; gene_name "Tnrc6b"; transcript_type "retained_intron"; transcript_name "Tnrc6b-204"; mgi_id "MGI:2443730"; tag "CAGE_supported_TSS"; havana_gene "OTTMUSG00000069839.1"; havana_transcript "OTTMUST00000168954.1";
chr15	HAVANA	exon	80748586	80748607	.	+	.	gene_id "ENSMUSG00000047888.11"; transcript_id "ENSMUST00000226857.2"; exon_number "3"; exon_id "ENSMUSE00001434594.2"; gene_type "protein_coding"; gene_name "Tnrc6b"; transcript_type "retained_intron"; transcript_name "Tnrc6b-204"; mgi_id "MGI:2443730"; tag "CAGE_supported_TSS"; havana_gene "OTTMUSG00000069839.1"; havana_transcript "OTTMUST00000168954.1";
chr15	HAVANA	exon	80760518	80760862	.	+	.	gene_id "ENSMUSG00000047888.11"; transcript_id "ENSMUST00000226857.2"; exon_number "4"; exon_id "ENSMUSE00001429105.2"; gene_type "protein_coding"; gene_name "Tnrc6b"; transcript_type "retained_intron"; transcript_name "Tnrc6b-204"; mgi_id "MGI:2443730"; tag "CAGE_supported_TSS"; havana_gene "OTTMUSG00000069839.1"; havana_transcript "OTTMUST00000168954.1";
chr15	HAVANA	exon	80763068	80765689	.	+	.	gene_id "ENSMUSG00000047888.11"; transcript_id "ENSMUST00000226857.2"; exon_number "5"; exon_id "ENSMUSE00001429806.2"; gene_type "protein_coding"; gene_name "Tnrc6b"; transcript_type "retained_intron"; transcript_name "Tnrc6b-204"; mgi_id "MGI:2443730"; tag "CAGE_supported_TSS"; havana_gene "OTTMUSG00000069839.1"; havana_transcript "OTTMUST00000168954.1";
chr15	IsoQuant	transcript	80595378	80670821	.	+	.	gene_id "ENSMUSG00000047888.11"; transcript_id "transcript4814.chr15.nic"; exons "4";
chr15	IsoQuant	exon	80595378	80595689	.	+	.	gene_id "ENSMUSG00000047888.11"; transcript_id "transcript4814.chr15.nic"; exon_number "1"; exon_id "2563";
chr15	IsoQuant	exon	80631607	80631674	.	+	.	gene_id "ENSMUSG00000047888.11"; transcript_id "transcript4814.chr15.nic"; exon_number "2"; exon_id "ENSMUSE00001063694.2";
chr15	IsoQuant	exon	80643741	80643831	.	+	.	gene_id "ENSMUSG00000047888.11"; transcript_id "transcript4814.chr15.nic"; exon_number "3"; exon_id "ENSMUSE00000680865.3";
chr15	IsoQuant	exon	80668940	80670821	.	+	.	gene_id "ENSMUSG00000047888.11"; transcript_id "transcript4814.chr15.nic"; exon_number "4"; exon_id "2564";
chr15	IsoQuant	transcript	80682793	80761842	.	+	.	gene_id "ENSMUSG00000047888.11"; transcript_id "transcript4815.chr15.nic"; exons "4";
chr15	IsoQuant	exon	80682793	80683005	.	+	.	gene_id "ENSMUSG00000047888.11"; transcript_id "transcript4815.chr15.nic"; exon_number "1"; exon_id "chr15.2561";
chr15	IsoQuant	exon	80742882	80742969	.	+	.	gene_id "ENSMUSG00000047888.11"; transcript_id "transcript4815.chr15.nic"; exon_number "2"; exon_id "ENSMUSE00001432586.2";
chr15	IsoQuant	exon	80748586	80748607	.	+	.	gene_id "ENSMUSG00000047888.11"; transcript_id "transcript4815.chr15.nic"; exon_number "3"; exon_id "ENSMUSE00001434594.2";
chr15	IsoQuant	exon	80760518	80761842	.	+	.	gene_id "ENSMUSG00000047888.11"; transcript_id "transcript4815.chr15.nic"; exon_number "4"; exon_id "2565";
chr15	IsoQuant	transcript	80682793	80745106	.	+	.	gene_id "ENSMUSG00000047888.11"; transcript_id "transcript4819.chr15.nic"; exons "2";
chr15	IsoQuant	exon	80682793	80683005	.	+	.	gene_id "ENSMUSG00000047888.11"; transcript_id "transcript4819.chr15.nic"; exon_number "1"; exon_id "chr15.2561";
chr15	IsoQuant	exon	80742882	80745106	.	+	.	gene_id "ENSMUSG00000047888.11"; transcript_id "transcript4819.chr15.nic"; exon_number "2"; exon_id "2566";
chr15	IsoQuant	gene	80697517	80702002	.	+	.	gene_id "novel_gene_chr15_4822"; transcripts "1";
chr15	IsoQuant	transcript	80697517	80702002	.	+	.	gene_id "novel_gene_chr15_4822"; transcript_id "transcript4821.chr15.nnic"; exons "1";
chr15	IsoQuant	exon	80697517	80702002	.	+	.	gene_id "novel_gene_chr15_4822"; transcript_id "transcript4821.chr15.nnic"; exon_number "1"; exon_id "2567";
chr15	IsoQuant	gene	80710026	80712367	.	+	.	gene_id "novel_gene_chr15_4824"; transcripts "1";
chr15	IsoQuant	transcript	80710026	80712367	.	+	.	gene_id "novel_gene_chr15_4824"; transcript_id "transcript4823.chr15.nnic"; exons "1";
chr15	IsoQuant	exon	80710026	80712367	.	+	.	gene_id "novel_gene_chr15_4824"; transcript_id "transcript4823.chr15.nnic"; exon_number "1"; exon_id "2568";
chr15	IsoQuant	gene	80747888	80749352	.	+	.	gene_id "novel_gene_chr15_4828"; transcripts "1";
chr15	IsoQuant	transcript	80747888	80749352	.	+	.	gene_id "novel_gene_chr15_4828"; transcript_id "transcript4827.chr15.nnic"; exons "1";
chr15	IsoQuant	exon	80747888	80749352	.	+	.	gene_id "novel_gene_chr15_4828"; transcript_id "transcript4827.chr15.nnic"; exon_number "1"; exon_id "2569";
chr15	IsoQuant	gene	80773346	80777363	.	+	.	gene_id "novel_gene_chr15_4826"; transcripts "1";
chr15	IsoQuant	transcript	80773346	80777363	.	+	.	gene_id "novel_gene_chr15_4826"; transcript_id "transcript4825.chr15.nnic"; exons "1";
chr15	IsoQuant	exon	80773346	80777363	.	+	.	gene_id "novel_gene_chr15_4826"; transcript_id "transcript4825.chr15.nnic"; exon_number "1"; exon_id "2570";
chr15	IsoQuant	gene	80777288	80779665	.	-	.	gene_id "novel_gene_chr15_4834"; transcripts "1";
chr15	IsoQuant	transcript	80777288	80779665	.	-	.	gene_id "novel_gene_chr15_4834"; transcript_id "transcript4833.chr15.nnic"; exons "1";
chr15	IsoQuant	exon	80777288	80779665	.	-	.	gene_id "novel_gene_chr15_4834"; transcript_id "transcript4833.chr15.nnic"; exon_number "1"; exon_id "2571";
chr15	IsoQuant	gene	80789967	80791467	.	+	.	gene_id "novel_gene_chr15_4830"; transcripts "1";
chr15	IsoQuant	transcript	80789967	80791467	.	+	.	gene_id "novel_gene_chr15_4830"; transcript_id "transcript4829.chr15.nnic"; exons "1";
chr15	IsoQuant	exon	80789967	80791467	.	+	.	gene_id "novel_gene_chr15_4830"; transcript_id "transcript4829.chr15.nnic"; exon_number "1"; exon_id "2572";
chr15	IsoQuant	gene	80791408	80793895	.	-	.	gene_id "novel_gene_chr15_4832"; transcripts "1";
chr15	IsoQuant	transcript	80791408	80793895	.	-	.	gene_id "novel_gene_chr15_4832"; transcript_id "transcript4831.chr15.nnic"; exons "1";
chr15	IsoQuant	exon	80791408	80793895	.	-	.	gene_id "novel_gene_chr15_4832"; transcript_id "transcript4831.chr15.nnic"; exon_number "1"; exon_id "2573";
chr15	IsoQuant	gene	80814746	80816500	.	+	.	gene_id "novel_gene_chr15_4836"; transcripts "1";
chr15	IsoQuant	transcript	80814746	80816500	.	+	.	gene_id "novel_gene_chr15_4836"; transcript_id "transcript4835.chr15.nnic"; exons "1";
chr15	IsoQuant	exon	80814746	80816500	.	+	.	gene_id "novel_gene_chr15_4836"; transcript_id "transcript4835.chr15.nnic"; exon_number "1"; exon_id "2574";
chr15	IsoQuant	gene	80818484	80824953	.	+	.	gene_id "novel_gene_chr15_4840"; transcripts "2";
chr15	IsoQuant	transcript	80819393	80821813	.	+	.	gene_id "novel_gene_chr15_4840"; transcript_id "transcript4837.chr15.nnic"; exons "1";
chr15	IsoQuant	exon	80819393	80821813	.	+	.	gene_id "novel_gene_chr15_4840"; transcript_id "transcript4837.chr15.nnic"; exon_number "1"; exon_id "2575";
chr15	IsoQuant	transcript	80818484	80824953	.	+	.	gene_id "novel_gene_chr15_4840"; transcript_id "transcript4839.chr15.nnic"; exons "1";
chr15	IsoQuant	exon	80818484	80824953	.	+	.	gene_id "novel_gene_chr15_4840"; transcript_id "transcript4839.chr15.nnic"; exon_number "1"; exon_id "2576";
chr15	HAVANA	gene	80832691	80855147	.	+	.	gene_id "ENSMUSG00000022407.11"; transcripts "2"; gene_type "protein_coding"; gene_name "Adsl"; mgi_id "MGI:103202"; tag "overlapping_locus"; havana_gene "OTTMUSG00000035645.1";
chr15	HAVANA	transcript	80832691	80855147	.	+	.	gene_id "ENSMUSG00000022407.11"; transcript_id "ENSMUST00000023043.10"; exons "13"; gene_type "protein_coding"; gene_name "Adsl"; transcript_type "protein_coding"; transcript_name "Adsl-201"; protein_id "ENSMUSP00000023043.3"; transcript_support_level "1"; mgi_id "MGI:103202"; tag "basic"; ccdsid "CCDS27664.1"; havana_gene "OTTMUSG00000035645.1"; havana_transcript "OTTMUST00000091232.1";
chr15	HAVANA	UTR	80832691	80832748	.	+	.	gene_id "ENSMUSG00000022407.11"; transcript_id "ENSMUST00000023043.10"; exon_number "1"; exon_id "2577";
chr15	HAVANA	exon	80832691	80832901	.	+	.	gene_id "ENSMUSG00000022407.11"; transcript_id "ENSMUST00000023043.10"; exon_number "2"; exon_id "ENSMUSE00000889061.2"; gene_type "protein_coding"; gene_name "Adsl"; transcript_type "protein_coding"; transcript_name "Adsl-201"; protein_id "ENSMUSP00000023043.3"; transcript_support_level "1"; mgi_id "MGI:103202"; tag "basic"; ccdsid "CCDS27664.1"; havana_gene "OTTMUSG00000035645.1"; havana_transcript "OTTMUST00000091232.1";
chr15	HAVANA	start_codon	80832749	80832751	.	+	.	gene_id "ENSMUSG00000022407.11"; transcript_id "ENSMUST00000023043.10"; exon_number "3"; exon_id "2578";
chr15	HAVANA	CDS	80832749	80832901	.	+	.	gene_id "ENSMUSG00000022407.11"; transcript_id "ENSMUST00000023043.10"; exon_number "4"; exon_id "2579";
chr15	HAVANA	CDS	80836398	80836601	.	+	.	gene_id "ENSMUSG00000022407.11"; transcript_id "ENSMUST00000023043.10"; exon_number "5"; exon_id "ENSMUSE00001277702.2"; gene_type "protein_coding"; gene_name "Adsl"; transcript_type "protein_coding"; transcript_name "Adsl-201"; protein_id "ENSMUSP00000023043.3"; transcript_support_level "1"; mgi_id "MGI:103202"; tag "basic"; ccdsid "CCDS27664.1"; havana_gene "OTTMUSG00000035645.1"; havana_transcript "OTTMUST00000091232.1";
chr15	HAVANA	exon	80836398	80836601	.	+	.	gene_id "ENSMUSG00000022407.11"; transcript_id "ENSMUST00000023043.10"; exon_number "6"; exon_id "ENSMUSE00001277702.2"; gene_type "protein_coding"; gene_name "Adsl"; transcript_type "protein_coding"; transcript_name "Adsl-201"; protein_id "ENSMUSP00000023043.3"; transcript_support_level "1"; mgi_id "MGI:103202"; tag "basic"; ccdsid "CCDS27664.1"; havana_gene "OTTMUSG00000035645.1"; havana_transcript "OTTMUST00000091232.1";
chr15	HAVANA	CDS	80839821	80839865	.	+	.	gene_id "ENSMUSG00000022407.11"; transcript_id "ENSMUST00000023043.10"; exon_number "7"; exon_id "ENSMUSE00000126283.2"; gene_type "protein_coding"; gene_name "Adsl"; transcript_type "protein_coding"; transcript_name "Adsl-201"; protein_id "ENSMUSP00000023043.3"; transcript_support_level "1"; mgi_id "MGI:103202"; tag "basic"; ccdsid "CCDS27664.1"; havana_gene "OTTMUSG00000035645.1"; havana_transcript "OTTMUST00000091232.1";
chr15	HAVANA	exon	80839821	80839865	.	+	.	gene_id "ENSMUSG00000022407.11"; transcript_id "ENSMUST00000023043.10"; exon_number "8"; exon_id "ENSMUSE00000126283.2"; gene_type "protein_coding"; gene_name "Adsl"; transcript_type "protein_coding"; transcript_name "Adsl-201"; protein_id "ENSMUSP00000023043.3"; transcript_support_level "1"; mgi_id "MGI:103202"; tag "basic"; ccdsid "CCDS27664.1"; havana_gene "OTTMUSG00000035645.1"; havana_transcript "OTTMUST00000091232.1";
chr15	HAVANA	CDS	80840414	80840493	.	+	.	gene_id "ENSMUSG00000022407.11"; transcript_id "ENSMUST00000023043.10"; exon_number "9"; exon_id "ENSMUSE00000126279.2"; gene_type "protein_coding"; gene_name "Adsl"; transcript_type "protein_coding"; transcript_name "Adsl-201"; protein_id "ENSMUSP00000023043.3"; transcript_support_level "1"; mgi_id "MGI:103202"; tag "basic"; ccdsid "CCDS27664.1"; havana_gene "OTTMUSG00000035645.1"; havana_transcript "OTTMUST00000091232.1";
chr15	HAVANA	exon	80840414	80840493	.	+	.	gene_id "ENSMUSG00000022407.11"; transcript_id "ENSMUST00000023043.10"; exon_number "10"; exon_id "ENSMUSE00000126279.2"; gene_type "protein_coding"; gene_name "Adsl"; transcript_type "protein_coding"; transcript_name "Adsl-201"; protein_id "ENSMUSP00000023043.3"; transcript_support_level "1"; mgi_id "MGI:103202"; tag "basic"; ccdsid "CCDS27664.1"; havana_gene "OTTMUSG00000035645.1"; havana_transcript "OTTMUST00000091232.1";
chr15	HAVANA	CDS	80844596	80844767	.	+	.	gene_id "ENSMUSG00000022407.11"; transcript_id "ENSMUST00000023043.10"; exon_number "11"; exon_id "ENSMUSE00001274645.2"; gene_type "protein_coding"; gene_name "Adsl"; transcript_type "protein_coding"; transcript_name "Adsl-201"; protein_id "ENSMUSP00000023043.3"; transcript_support_level "1"; mgi_id "MGI:103202"; tag "basic"; ccdsid "CCDS27664.1"; havana_gene "OTTMUSG00000035645.1"; havana_transcript "OTTMUST00000091232.1";
chr15	HAVANA	exon	80844596	80844767	.	+	.	gene_id "ENSMUSG00000022407.11"; transcript_id "ENSMUST00000023043.10"; exon_number "12"; exon_id "ENSMUSE00001274645.2"; gene_type "protein_coding"; gene_name "Adsl"; transcript_type "protein_coding"; transcript_name "Adsl-201"; protein_id "ENSMUSP00000023043.3"; transcript_support_level "1"; mgi_id "MGI:103202"; tag "basic"; ccdsid "CCDS27664.1"; havana_gene "OTTMUSG00000035645.1"; havana_transcript "OTTMUST00000091232.1";
chr15	HAVANA	CDS	80845557	80845603	.	+	.	gene_id "ENSMUSG00000022407.11"; transcript_id "ENSMUST00000023043.10"; exon_number "13"; exon_id "ENSMUSE00001280107.2"; gene_type "protein_coding"; gene_name "Adsl"; transcript_type "protein_coding"; transcript_name "Adsl-201"; protein_id "ENSMUSP00000023043.3"; transcript_support_level "1"; mgi_id "MGI:103202"; tag "basic"; ccdsid "CCDS27664.1"; havana_gene "OTTMUSG00000035645.1"; havana_transcript "OTTMUST00000091232.1";
chr15	HAVANA	exon	80845557	80845603	.	+	.	gene_id "ENSMUSG00000022407.11"; transcript_id "ENSMUST00000023043.10"; exon_number "14"; exon_id "ENSMUSE00001280107.2"; gene_type "protein_coding"; gene_name "Adsl"; transcript_type "protein_coding"; transcript_name "Adsl-201"; protein_id "ENSMUSP00000023043.3"; transcript_support_level "1"; mgi_id "MGI:103202"; tag "basic"; ccdsid "CCDS27664.1"; havana_gene "OTTMUSG00000035645.1"; havana_transcript "OTTMUST00000091232.1";
chr15	HAVANA	CDS	80846897	80846987	.	+	.	gene_id "ENSMUSG00000022407.11"; transcript_id "ENSMUST00000023043.10"; exon_number "15"; exon_id "ENSMUSE00001291359.2"; gene_type "protein_coding"; gene_name "Adsl"; transcript_type "protein_coding"; transcript_name "Adsl-201"; protein_id "ENSMUSP00000023043.3"; transcript_support_level "1"; mgi_id "MGI:103202"; tag "basic"; ccdsid "CCDS27664.1"; havana_gene "OTTMUSG00000035645.1"; havana_transcript "OTTMUST00000091232.1";
chr15	HAVANA	exon	80846897	80846987	.	+	.	gene_id "ENSMUSG00000022407.11"; transcript_id "ENSMUST00000023043.10"; exon_number "16"; exon_id "ENSMUSE00001291359.2"; gene_type "protein_coding"; gene_name "Adsl"; transcript_type "protein_coding"; transcript_name "Adsl-201"; protein_id "ENSMUSP00000023043.3"; transcript_support_level "1"; mgi_id "MGI:103202"; tag "basic"; ccdsid "CCDS27664.1"; havana_gene "OTTMUSG00000035645.1"; havana_transcript "OTTMUST00000091232.1";
chr15	HAVANA	CDS	80847861	80847930	.	+	.	gene_id "ENSMUSG00000022407.11"; transcript_id "ENSMUST00000023043.10"; exon_number "17"; exon_id "ENSMUSE00001209055.2"; gene_type "protein_coding"; gene_name "Adsl"; transcript_type "protein_coding"; transcript_name "Adsl-201"; protein_id "ENSMUSP00000023043.3"; transcript_support_level "1"; mgi_id "MGI:103202"; tag "basic"; ccdsid "CCDS27664.1"; havana_gene "OTTMUSG00000035645.1"; havana_transcript "OTTMUST00000091232.1";
chr15	HAVANA	exon	80847861	80847930	.	+	.	gene_id "ENSMUSG00000022407.11"; transcript_id "ENSMUST00000023043.10"; exon_number "18"; exon_id "ENSMUSE00001209055.2"; gene_type "protein_coding"; gene_name "Adsl"; transcript_type "protein_coding"; transcript_name "Adsl-201"; protein_id "ENSMUSP00000023043.3"; transcript_support_level "1"; mgi_id "MGI:103202"; tag "basic"; ccdsid "CCDS27664.1"; havana_gene "OTTMUSG00000035645.1"; havana_transcript "OTTMUST00000091232.1";
chr15	HAVANA	CDS	80848081	80848228	.	+	.	gene_id "ENSMUSG00000022407.11"; transcript_id "ENSMUST00000023043.10"; exon_number "19"; exon_id "ENSMUSE00000887524.3"; gene_type "protein_coding"; gene_name "Adsl"; transcript_type "protein_coding"; transcript_name "Adsl-201"; protein_id "ENSMUSP00000023043.3"; transcript_support_level "1"; mgi_id "MGI:103202"; tag "basic"; ccdsid "CCDS27664.1"; havana_gene "OTTMUSG00000035645.1"; havana_transcript "OTTMUST00000091232.1";
chr15	HAVANA	exon	80848081	80848228	.	+	.	gene_id "ENSMUSG00000022407.11"; transcript_id "ENSMUST00000023043.10"; exon_number "20"; exon_id "ENSMUSE00000887524.3"; gene_type "protein_coding"; gene_name "Adsl"; transcript_type "protein_coding"; transcript_name "Adsl-201"; protein_id "ENSMUSP00000023043.3"; transcript_support_level "1"; mgi_id "MGI:103202"; tag "basic"; ccdsid "CCDS27664.1"; havana_gene "OTTMUSG00000035645.1"; havana_transcript "OTTMUST00000091232.1";
chr15	HAVANA	CDS	80850293	80850383	.	+	.	gene_id "ENSMUSG00000022407.11"; transcript_id "ENSMUST00000023043.10"; exon_number "21"; exon_id "ENSMUSE00001309653.2"; gene_type "protein_coding"; gene_name "Adsl"; transcript_type "protein_coding"; transcript_name "Adsl-201"; protein_id "ENSMUSP00000023043.3"; transcript_support_level "1"; mgi_id "MGI:103202"; tag "basic"; ccdsid "CCDS27664.1"; havana_gene "OTTMUSG00000035645.1"; havana_transcript "OTTMUST00000091232.1";
chr15	HAVANA	exon	80850293	80850383	.	+	.	gene_id "ENSMUSG00000022407.11"; transcript_id "ENSMUST00000023043.10"; exon_number "22"; exon_id "ENSMUSE00001309653.2"; gene_type "protein_coding"; gene_name "Adsl"; transcript_type "protein_coding"; transcript_name "Adsl-201"; protein_id "ENSMUSP00000023043.3"; transcript_support_level "1"; mgi_id "MGI:103202"; tag "basic"; ccdsid "CCDS27664.1"; havana_gene "OTTMUSG00000035645.1"; havana_transcript "OTTMUST00000091232.1";
chr15	HAVANA	CDS	80851313	80851402	.	+	.	gene_id "ENSMUSG00000022407.11"; transcript_id "ENSMUST00000023043.10"; exon_number "23"; exon_id "ENSMUSE00001356621.2"; gene_type "protein_coding"; gene_name "Adsl"; transcript_type "protein_coding"; transcript_name "Adsl-201"; protein_id "ENSMUSP00000023043.3"; transcript_support_level "1"; mgi_id "MGI:103202"; tag "basic"; ccdsid "CCDS27664.1"; havana_gene "OTTMUSG00000035645.1"; havana_transcript "OTTMUST00000091232.1";
chr15	HAVANA	exon	80851313	80851402	.	+	.	gene_id "ENSMUSG00000022407.11"; transcript_id "ENSMUST00000023043.10"; exon_number "24"; exon_id "ENSMUSE00001356621.2"; gene_type "protein_coding"; gene_name "Adsl"; transcript_type "protein_coding"; transcript_name "Adsl-201"; protein_id "ENSMUSP00000023043.3"; transcript_support_level "1"; mgi_id "MGI:103202"; tag "basic"; ccdsid "CCDS27664.1"; havana_gene "OTTMUSG00000035645.1"; havana_transcript "OTTMUST00000091232.1";
chr15	HAVANA	CDS	80851790	80851966	.	+	.	gene_id "ENSMUSG00000022407.11"; transcript_id "ENSMUST00000023043.10"; exon_number "25"; exon_id "ENSMUSE00001289718.2"; gene_type "protein_coding"; gene_name "Adsl"; transcript_type "protein_coding"; transcript_name "Adsl-201"; protein_id "ENSMUSP00000023043.3"; transcript_support_level "1"; mgi_id "MGI:103202"; tag "basic"; ccdsid "CCDS27664.1"; havana_gene "OTTMUSG00000035645.1"; havana_transcript "OTTMUST00000091232.1";
chr15	HAVANA	exon	80851790	80851966	.	+	.	gene_id "ENSMUSG00000022407.11"; transcript_id "ENSMUST00000023043.10"; exon_number "26"; exon_id "ENSMUSE00001289718.2"; gene_type "protein_coding"; gene_name "Adsl"; transcript_type "protein_coding"; transcript_name "Adsl-201"; protein_id "ENSMUSP00000023043.3"; transcript_support_level "1"; mgi_id "MGI:103202"; tag "basic"; ccdsid "CCDS27664.1"; havana_gene "OTTMUSG00000035645.1"; havana_transcript "OTTMUST00000091232.1";
chr15	HAVANA	CDS	80852863	80852946	.	+	.	gene_id "ENSMUSG00000022407.11"; transcript_id "ENSMUST00000023043.10"; exon_number "27"; exon_id "2580";
chr15	HAVANA	exon	80852863	80855147	.	+	.	gene_id "ENSMUSG00000022407.11"; transcript_id "ENSMUST00000023043.10"; exon_number "28"; exon_id "ENSMUSE00000391731.4"; gene_type "protein_coding"; gene_name "Adsl"; transcript_type "protein_coding"; transcript_name "Adsl-201"; protein_id "ENSMUSP00000023043.3"; transcript_support_level "1"; mgi_id "MGI:103202"; tag "basic"; ccdsid "CCDS27664.1"; havana_gene "OTTMUSG00000035645.1"; havana_transcript "OTTMUST00000091232.1";
chr15	HAVANA	stop_codon	80852947	80852949	.	+	.	gene_id "ENSMUSG00000022407.11"; transcript_id "ENSMUST00000023043.10"; exon_number "29"; exon_id "2581";
chr15	HAVANA	UTR	80852947	80855147	.	+	.	gene_id "ENSMUSG00000022407.11"; transcript_id "ENSMUST00000023043.10"; exon_number "30"; exon_id "2582";
chr15	HAVANA	transcript	80832713	80853320	.	+	.	gene_id "ENSMUSG00000022407.11"; transcript_id "ENSMUST00000166711.8"; exons "11"; gene_type "protein_coding"; gene_name "Adsl"; transcript_type "nonsense_mediated_decay"; transcript_name "Adsl-205"; protein_id "ENSMUSP00000129601.2"; transcript_support_level "2"; mgi_id "MGI:103202"; havana_gene "OTTMUSG00000035645.1"; havana_transcript "OTTMUST00000091233.1";
chr15	HAVANA	UTR	80832713	80832748	.	+	.	gene_id "ENSMUSG00000022407.11"; transcript_id "ENSMUST00000166711.8"; exon_number "1"; exon_id "2583";
chr15	HAVANA	exon	80832713	80832901	.	+	.	gene_id "ENSMUSG00000022407.11"; transcript_id "ENSMUST00000166711.8"; exon_number "2"; exon_id "ENSMUSE00000126280.4"; gene_type "protein_coding"; gene_name "Adsl"; transcript_type "nonsense_mediated_decay"; transcript_name "Adsl-205"; protein_id "ENSMUSP00000129601.2"; transcript_support_level "2"; mgi_id "MGI:103202"; havana_gene "OTTMUSG00000035645.1"; havana_transcript "OTTMUST00000091233.1";
chr15	HAVANA	start_codon	80832749	80832751	.	+	.	gene_id "ENSMUSG00000022407.11"; transcript_id "ENSMUST00000166711.8"; exon_number "3"; exon_id "chr15.2578";
chr15	HAVANA	CDS	80832749	80832901	.	+	.	gene_id "ENSMUSG00000022407.11"; transcript_id "ENSMUST00000166711.8"; exon_number "4"; exon_id "chr15.2579";
chr15	HAVANA	CDS	80836398	80836601	.	+	.	gene_id "ENSMUSG00000022407.11"; transcript_id "ENSMUST00000166711.8"; exon_number "5"; exon_id "ENSMUSE00001277702.2"; gene_type "protein_coding"; gene_name "Adsl"; transcript_type "nonsense_mediated_decay"; transcript_name "Adsl-205"; protein_id "ENSMUSP00000129601.2"; transcript_support_level "2"; mgi_id "MGI:103202"; havana_gene "OTTMUSG00000035645.1"; havana_transcript "OTTMUST00000091233.1";
chr15	HAVANA	exon	80836398	80836601	.	+	.	gene_id "ENSMUSG00000022407.11"; transcript_id "ENSMUST00000166711.8"; exon_number "6"; exon_id "ENSMUSE00001277702.2"; gene_type "protein_coding"; gene_name "Adsl"; transcript_type "nonsense_mediated_decay"; transcript_name "Adsl-205"; protein_id "ENSMUSP00000129601.2"; transcript_support_level "2"; mgi_id "MGI:103202"; havana_gene "OTTMUSG00000035645.1"; havana_transcript "OTTMUST00000091233.1";
chr15	HAVANA	CDS	80839821	80839865	.	+	.	gene_id "ENSMUSG00000022407.11"; transcript_id "ENSMUST00000166711.8"; exon_number "7"; exon_id "ENSMUSE00000126283.2"; gene_type "protein_coding"; gene_name "Adsl"; transcript_type "nonsense_mediated_decay"; transcript_name "Adsl-205"; protein_id "ENSMUSP00000129601.2"; transcript_support_level "2"; mgi_id "MGI:103202"; havana_gene "OTTMUSG00000035645.1"; havana_transcript "OTTMUST00000091233.1";
chr15	HAVANA	exon	80839821	80839865	.	+	.	gene_id "ENSMUSG00000022407.11"; transcript_id "ENSMUST00000166711.8"; exon_number "8"; exon_id "ENSMUSE00000126283.2"; gene_type "protein_coding"; gene_name "Adsl"; transcript_type "nonsense_mediated_decay"; transcript_name "Adsl-205"; protein_id "ENSMUSP00000129601.2"; transcript_support_level "2"; mgi_id "MGI:103202"; havana_gene "OTTMUSG00000035645.1"; havana_transcript "OTTMUST00000091233.1";
chr15	HAVANA	CDS	80844596	80844685	.	+	.	gene_id "ENSMUSG00000022407.11"; transcript_id "ENSMUST00000166711.8"; exon_number "9"; exon_id "2584";
chr15	HAVANA	exon	80844596	80844767	.	+	.	gene_id "ENSMUSG00000022407.11"; transcript_id "ENSMUST00000166711.8"; exon_number "10"; exon_id "ENSMUSE00001274645.2"; gene_type "protein_coding"; gene_name "Adsl"; transcript_type "nonsense_mediated_decay"; transcript_name "Adsl-205"; protein_id "ENSMUSP00000129601.2"; transcript_support_level "2"; mgi_id "MGI:103202"; havana_gene "OTTMUSG00000035645.1"; havana_transcript "OTTMUST00000091233.1";
chr15	HAVANA	stop_codon	80844686	80844688	.	+	.	gene_id "ENSMUSG00000022407.11"; transcript_id "ENSMUST00000166711.8"; exon_number "11"; exon_id "2585";
chr15	HAVANA	UTR	80844686	80844767	.	+	.	gene_id "ENSMUSG00000022407.11"; transcript_id "ENSMUST00000166711.8"; exon_number "12"; exon_id "2586";
chr15	HAVANA	UTR	80845557	80845603	.	+	.	gene_id "ENSMUSG00000022407.11"; transcript_id "ENSMUST00000166711.8"; exon_number "13"; exon_id "ENSMUSE00001280107.2"; gene_type "protein_coding"; gene_name "Adsl"; transcript_type "nonsense_mediated_decay"; transcript_name "Adsl-205"; protein_id "ENSMUSP00000129601.2"; transcript_support_level "2"; mgi_id "MGI:103202"; havana_gene "OTTMUSG00000035645.1"; havana_transcript "OTTMUST00000091233.1";
chr15	HAVANA	exon	80845557	80845603	.	+	.	gene_id "ENSMUSG00000022407.11"; transcript_id "ENSMUST00000166711.8"; exon_number "14"; exon_id "ENSMUSE00001280107.2"; gene_type "protein_coding"; gene_name "Adsl"; transcript_type "nonsense_mediated_decay"; transcript_name "Adsl-205"; protein_id "ENSMUSP00000129601.2"; transcript_support_level "2"; mgi_id "MGI:103202"; havana_gene "OTTMUSG00000035645.1"; havana_transcript "OTTMUST00000091233.1";
chr15	HAVANA	UTR	80846897	80846987	.	+	.	gene_id "ENSMUSG00000022407.11"; transcript_id "ENSMUST00000166711.8"; exon_number "15"; exon_id "ENSMUSE00001291359.2"; gene_type "protein_coding"; gene_name "Adsl"; transcript_type "nonsense_mediated_decay"; transcript_name "Adsl-205"; protein_id "ENSMUSP00000129601.2"; transcript_support_level "2"; mgi_id "MGI:103202"; havana_gene "OTTMUSG00000035645.1"; havana_transcript "OTTMUST00000091233.1";
chr15	HAVANA	exon	80846897	80846987	.	+	.	gene_id "ENSMUSG00000022407.11"; transcript_id "ENSMUST00000166711.8"; exon_number "16"; exon_id "ENSMUSE00001291359.2"; gene_type "protein_coding"; gene_name "Adsl"; transcript_type "nonsense_mediated_decay"; transcript_name "Adsl-205"; protein_id "ENSMUSP00000129601.2"; transcript_support_level "2"; mgi_id "MGI:103202"; havana_gene "OTTMUSG00000035645.1"; havana_transcript "OTTMUST00000091233.1";
chr15	HAVANA	UTR	80847861	80848228	.	+	.	gene_id "ENSMUSG00000022407.11"; transcript_id "ENSMUST00000166711.8"; exon_number "17"; exon_id "ENSMUSE00000886719.2"; gene_type "protein_coding"; gene_name "Adsl"; transcript_type "nonsense_mediated_decay"; transcript_name "Adsl-205"; protein_id "ENSMUSP00000129601.2"; transcript_support_level "2"; mgi_id "MGI:103202"; havana_gene "OTTMUSG00000035645.1"; havana_transcript "OTTMUST00000091233.1";
chr15	HAVANA	exon	80847861	80848228	.	+	.	gene_id "ENSMUSG00000022407.11"; transcript_id "ENSMUST00000166711.8"; exon_number "18"; exon_id "ENSMUSE00000886719.2"; gene_type "protein_coding"; gene_name "Adsl"; transcript_type "nonsense_mediated_decay"; transcript_name "Adsl-205"; protein_id "ENSMUSP00000129601.2"; transcript_support_level "2"; mgi_id "MGI:103202"; havana_gene "OTTMUSG00000035645.1"; havana_transcript "OTTMUST00000091233.1";
chr15	HAVANA	UTR	80850293	80850383	.	+	.	gene_id "ENSMUSG00000022407.11"; transcript_id "ENSMUST00000166711.8"; exon_number "19"; exon_id "ENSMUSE00001309653.2"; gene_type "protein_coding"; gene_name "Adsl"; transcript_type "nonsense_mediated_decay"; transcript_name "Adsl-205"; protein_id "ENSMUSP00000129601.2"; transcript_support_level "2"; mgi_id "MGI:103202"; havana_gene "OTTMUSG00000035645.1"; havana_transcript "OTTMUST00000091233.1";
chr15	HAVANA	exon	80850293	80850383	.	+	.	gene_id "ENSMUSG00000022407.11"; transcript_id "ENSMUST00000166711.8"; exon_number "20"; exon_id "ENSMUSE00001309653.2"; gene_type "protein_coding"; gene_name "Adsl"; transcript_type "nonsense_mediated_decay"; transcript_name "Adsl-205"; protein_id "ENSMUSP00000129601.2"; transcript_support_level "2"; mgi_id "MGI:103202"; havana_gene "OTTMUSG00000035645.1"; havana_transcript "OTTMUST00000091233.1";
chr15	HAVANA	UTR	80851313	80851402	.	+	.	gene_id "ENSMUSG00000022407.11"; transcript_id "ENSMUST00000166711.8"; exon_number "21"; exon_id "ENSMUSE00001356621.2"; gene_type "protein_coding"; gene_name "Adsl"; transcript_type "nonsense_mediated_decay"; transcript_name "Adsl-205"; protein_id "ENSMUSP00000129601.2"; transcript_support_level "2"; mgi_id "MGI:103202"; havana_gene "OTTMUSG00000035645.1"; havana_transcript "OTTMUST00000091233.1";
chr15	HAVANA	exon	80851313	80851402	.	+	.	gene_id "ENSMUSG00000022407.11"; transcript_id "ENSMUST00000166711.8"; exon_number "22"; exon_id "ENSMUSE00001356621.2"; gene_type "protein_coding"; gene_name "Adsl"; transcript_type "nonsense_mediated_decay"; transcript_name "Adsl-205"; protein_id "ENSMUSP00000129601.2"; transcript_support_level "2"; mgi_id "MGI:103202"; havana_gene "OTTMUSG00000035645.1"; havana_transcript "OTTMUST00000091233.1";
chr15	HAVANA	UTR	80851790	80851966	.	+	.	gene_id "ENSMUSG00000022407.11"; transcript_id "ENSMUST00000166711.8"; exon_number "23"; exon_id "ENSMUSE00001289718.2"; gene_type "protein_coding"; gene_name "Adsl"; transcript_type "nonsense_mediated_decay"; transcript_name "Adsl-205"; protein_id "ENSMUSP00000129601.2"; transcript_support_level "2"; mgi_id "MGI:103202"; havana_gene "OTTMUSG00000035645.1"; havana_transcript "OTTMUST00000091233.1";
chr15	HAVANA	exon	80851790	80851966	.	+	.	gene_id "ENSMUSG00000022407.11"; transcript_id "ENSMUST00000166711.8"; exon_number "24"; exon_id "ENSMUSE00001289718.2"; gene_type "protein_coding"; gene_name "Adsl"; transcript_type "nonsense_mediated_decay"; transcript_name "Adsl-205"; protein_id "ENSMUSP00000129601.2"; transcript_support_level "2"; mgi_id "MGI:103202"; havana_gene "OTTMUSG00000035645.1"; havana_transcript "OTTMUST00000091233.1";
chr15	HAVANA	UTR	80852863	80853320	.	+	.	gene_id "ENSMUSG00000022407.11"; transcript_id "ENSMUST00000166711.8"; exon_number "25"; exon_id "ENSMUSE00000889915.2"; gene_type "protein_coding"; gene_name "Adsl"; transcript_type "nonsense_mediated_decay"; transcript_name "Adsl-205"; protein_id "ENSMUSP00000129601.2"; transcript_support_level "2"; mgi_id "MGI:103202"; havana_gene "OTTMUSG00000035645.1"; havana_transcript "OTTMUST00000091233.1";
chr15	HAVANA	exon	80852863	80853320	.	+	.	gene_id "ENSMUSG00000022407.11"; transcript_id "ENSMUST00000166711.8"; exon_number "26"; exon_id "ENSMUSE00000889915.2"; gene_type "protein_coding"; gene_name "Adsl"; transcript_type "nonsense_mediated_decay"; transcript_name "Adsl-205"; protein_id "ENSMUSP00000129601.2"; transcript_support_level "2"; mgi_id "MGI:103202"; havana_gene "OTTMUSG00000035645.1"; havana_transcript "OTTMUST00000091233.1";
chr15	HAVANA	gene	80861966	80896491	.	+	.	gene_id "ENSMUSG00000042303.20"; transcripts "1"; gene_type "protein_coding"; gene_name "Sgsm3"; mgi_id "MGI:1916329"; havana_gene "OTTMUSG00000034072.1";
chr15	HAVANA	transcript	80861966	80896491	.	+	.	gene_id "ENSMUSG00000042303.20"; transcript_id "ENSMUST00000139517.9"; exons "22"; gene_type "protein_coding"; gene_name "Sgsm3"; transcript_type "protein_coding"; transcript_name "Sgsm3-208"; protein_id "ENSMUSP00000122543.2"; transcript_support_level "1"; mgi_id "MGI:1916329"; tag "upstream_ATG"; ccdsid "CCDS49673.2"; havana_gene "OTTMUSG00000034072.1"; havana_transcript "OTTMUST00000086075.1";
chr15	HAVANA	UTR	80861966	80862066	.	+	.	gene_id "ENSMUSG00000042303.20"; transcript_id "ENSMUST00000139517.9"; exon_number "1"; exon_id "ENSMUSE00000799733.2"; gene_type "protein_coding"; gene_name "Sgsm3"; transcript_type "protein_coding"; transcript_name "Sgsm3-208"; protein_id "ENSMUSP00000122543.2"; transcript_support_level "1"; mgi_id "MGI:1916329"; tag "upstream_ATG"; ccdsid "CCDS49673.2"; havana_gene "OTTMUSG00000034072.1"; havana_transcript "OTTMUST00000086075.1";
chr15	HAVANA	exon	80861966	80862066	.	+	.	gene_id "ENSMUSG00000042303.20"; transcript_id "ENSMUST00000139517.9"; exon_number "2"; exon_id "ENSMUSE00000799733.2"; gene_type "protein_coding"; gene_name "Sgsm3"; transcript_type "protein_coding"; transcript_name "Sgsm3-208"; protein_id "ENSMUSP00000122543.2"; transcript_support_level "1"; mgi_id "MGI:1916329"; tag "upstream_ATG"; ccdsid "CCDS49673.2"; havana_gene "OTTMUSG00000034072.1"; havana_transcript "OTTMUST00000086075.1";
chr15	HAVANA	UTR	80886770	80886858	.	+	.	gene_id "ENSMUSG00000042303.20"; transcript_id "ENSMUST00000139517.9"; exon_number "3"; exon_id "2587";
chr15	HAVANA	exon	80886770	80886865	.	+	.	gene_id "ENSMUSG00000042303.20"; transcript_id "ENSMUST00000139517.9"; exon_number "4"; exon_id "ENSMUSE00001224480.2"; gene_type "protein_coding"; gene_name "Sgsm3"; transcript_type "protein_coding"; transcript_name "Sgsm3-208"; protein_id "ENSMUSP00000122543.2"; transcript_support_level "1"; mgi_id "MGI:1916329"; tag "upstream_ATG"; ccdsid "CCDS49673.2"; havana_gene "OTTMUSG00000034072.1"; havana_transcript "OTTMUST00000086075.1";
chr15	HAVANA	start_codon	80886859	80886861	.	+	.	gene_id "ENSMUSG00000042303.20"; transcript_id "ENSMUST00000139517.9"; exon_number "5"; exon_id "2588";
chr15	HAVANA	CDS	80886859	80886865	.	+	.	gene_id "ENSMUSG00000042303.20"; transcript_id "ENSMUST00000139517.9"; exon_number "6"; exon_id "2589";
chr15	HAVANA	CDS	80887561	80887646	.	+	.	gene_id "ENSMUSG00000042303.20"; transcript_id "ENSMUST00000139517.9"; exon_number "7"; exon_id "ENSMUSE00001342604.2"; gene_type "protein_coding"; gene_name "Sgsm3"; transcript_type "protein_coding"; transcript_name "Sgsm3-208"; protein_id "ENSMUSP00000122543.2"; transcript_support_level "1"; mgi_id "MGI:1916329"; tag "upstream_ATG"; ccdsid "CCDS49673.2"; havana_gene "OTTMUSG00000034072.1"; havana_transcript "OTTMUST00000086075.1";
chr15	HAVANA	exon	80887561	80887646	.	+	.	gene_id "ENSMUSG00000042303.20"; transcript_id "ENSMUST00000139517.9"; exon_number "8"; exon_id "ENSMUSE00001342604.2"; gene_type "protein_coding"; gene_name "Sgsm3"; transcript_type "protein_coding"; transcript_name "Sgsm3-208"; protein_id "ENSMUSP00000122543.2"; transcript_support_level "1"; mgi_id "MGI:1916329"; tag "upstream_ATG"; ccdsid "CCDS49673.2"; havana_gene "OTTMUSG00000034072.1"; havana_transcript "OTTMUST00000086075.1";
chr15	HAVANA	CDS	80888005	80888071	.	+	.	gene_id "ENSMUSG00000042303.20"; transcript_id "ENSMUST00000139517.9"; exon_number "9"; exon_id "ENSMUSE00001343948.2"; gene_type "protein_coding"; gene_name "Sgsm3"; transcript_type "protein_coding"; transcript_name "Sgsm3-208"; protein_id "ENSMUSP00000122543.2"; transcript_support_level "1"; mgi_id "MGI:1916329"; tag "upstream_ATG"; ccdsid "CCDS49673.2"; havana_gene "OTTMUSG00000034072.1"; havana_transcript "OTTMUST00000086075.1";
chr15	HAVANA	exon	80888005	80888071	.	+	.	gene_id "ENSMUSG00000042303.20"; transcript_id "ENSMUST00000139517.9"; exon_number "10"; exon_id "ENSMUSE00001343948.2"; gene_type "protein_coding"; gene_name "Sgsm3"; transcript_type "protein_coding"; transcript_name "Sgsm3-208"; protein_id "ENSMUSP00000122543.2"; transcript_support_level "1"; mgi_id "MGI:1916329"; tag "upstream_ATG"; ccdsid "CCDS49673.2"; havana_gene "OTTMUSG00000034072.1"; havana_transcript "OTTMUST00000086075.1";
chr15	HAVANA	CDS	80890608	80890813	.	+	.	gene_id "ENSMUSG00000042303.20"; transcript_id "ENSMUST00000139517.9"; exon_number "11"; exon_id "ENSMUSE00001338187.2"; gene_type "protein_coding"; gene_name "Sgsm3"; transcript_type "protein_coding"; transcript_name "Sgsm3-208"; protein_id "ENSMUSP00000122543.2"; transcript_support_level "1"; mgi_id "MGI:1916329"; tag "upstream_ATG"; ccdsid "CCDS49673.2"; havana_gene "OTTMUSG00000034072.1"; havana_transcript "OTTMUST00000086075.1";
chr15	HAVANA	exon	80890608	80890813	.	+	.	gene_id "ENSMUSG00000042303.20"; transcript_id "ENSMUST00000139517.9"; exon_number "12"; exon_id "ENSMUSE00001338187.2"; gene_type "protein_coding"; gene_name "Sgsm3"; transcript_type "protein_coding"; transcript_name "Sgsm3-208"; protein_id "ENSMUSP00000122543.2"; transcript_support_level "1"; mgi_id "MGI:1916329"; tag "upstream_ATG"; ccdsid "CCDS49673.2"; havana_gene "OTTMUSG00000034072.1"; havana_transcript "OTTMUST00000086075.1";
chr15	HAVANA	CDS	80890907	80891014	.	+	.	gene_id "ENSMUSG00000042303.20"; transcript_id "ENSMUST00000139517.9"; exon_number "13"; exon_id "ENSMUSE00001336990.2"; gene_type "protein_coding"; gene_name "Sgsm3"; transcript_type "protein_coding"; transcript_name "Sgsm3-208"; protein_id "ENSMUSP00000122543.2"; transcript_support_level "1"; mgi_id "MGI:1916329"; tag "upstream_ATG"; ccdsid "CCDS49673.2"; havana_gene "OTTMUSG00000034072.1"; havana_transcript "OTTMUST00000086075.1";
chr15	HAVANA	exon	80890907	80891014	.	+	.	gene_id "ENSMUSG00000042303.20"; transcript_id "ENSMUST00000139517.9"; exon_number "14"; exon_id "ENSMUSE00001336990.2"; gene_type "protein_coding"; gene_name "Sgsm3"; transcript_type "protein_coding"; transcript_name "Sgsm3-208"; protein_id "ENSMUSP00000122543.2"; transcript_support_level "1"; mgi_id "MGI:1916329"; tag "upstream_ATG"; ccdsid "CCDS49673.2"; havana_gene "OTTMUSG00000034072.1"; havana_transcript "OTTMUST00000086075.1";
chr15	HAVANA	CDS	80891648	80891791	.	+	.	gene_id "ENSMUSG00000042303.20"; transcript_id "ENSMUST00000139517.9"; exon_number "15"; exon_id "ENSMUSE00001337777.2"; gene_type "protein_coding"; gene_name "Sgsm3"; transcript_type "protein_coding"; transcript_name "Sgsm3-208"; protein_id "ENSMUSP00000122543.2"; transcript_support_level "1"; mgi_id "MGI:1916329"; tag "upstream_ATG"; ccdsid "CCDS49673.2"; havana_gene "OTTMUSG00000034072.1"; havana_transcript "OTTMUST00000086075.1";
chr15	HAVANA	exon	80891648	80891791	.	+	.	gene_id "ENSMUSG00000042303.20"; transcript_id "ENSMUST00000139517.9"; exon_number "16"; exon_id "ENSMUSE00001337777.2"; gene_type "protein_coding"; gene_name "Sgsm3"; transcript_type "protein_coding"; transcript_name "Sgsm3-208"; protein_id "ENSMUSP00000122543.2"; transcript_support_level "1"; mgi_id "MGI:1916329"; tag "upstream_ATG"; ccdsid "CCDS49673.2"; havana_gene "OTTMUSG00000034072.1"; havana_transcript "OTTMUST00000086075.1";
chr15	HAVANA	CDS	80892052	80892247	.	+	.	gene_id "ENSMUSG00000042303.20"; transcript_id "ENSMUST00000139517.9"; exon_number "17"; exon_id "ENSMUSE00001337635.2"; gene_type "protein_coding"; gene_name "Sgsm3"; transcript_type "protein_coding"; transcript_name "Sgsm3-208"; protein_id "ENSMUSP00000122543.2"; transcript_support_level "1"; mgi_id "MGI:1916329"; tag "upstream_ATG"; ccdsid "CCDS49673.2"; havana_gene "OTTMUSG00000034072.1"; havana_transcript "OTTMUST00000086075.1";
chr15	HAVANA	exon	80892052	80892247	.	+	.	gene_id "ENSMUSG00000042303.20"; transcript_id "ENSMUST00000139517.9"; exon_number "18"; exon_id "ENSMUSE00001337635.2"; gene_type "protein_coding"; gene_name "Sgsm3"; transcript_type "protein_coding"; transcript_name "Sgsm3-208"; protein_id "ENSMUSP00000122543.2"; transcript_support_level "1"; mgi_id "MGI:1916329"; tag "upstream_ATG"; ccdsid "CCDS49673.2"; havana_gene "OTTMUSG00000034072.1"; havana_transcript "OTTMUST00000086075.1";
chr15	HAVANA	CDS	80892490	80892635	.	+	.	gene_id "ENSMUSG00000042303.20"; transcript_id "ENSMUST00000139517.9"; exon_number "19"; exon_id "ENSMUSE00001346071.2"; gene_type "protein_coding"; gene_name "Sgsm3"; transcript_type "protein_coding"; transcript_name "Sgsm3-208"; protein_id "ENSMUSP00000122543.2"; transcript_support_level "1"; mgi_id "MGI:1916329"; tag "upstream_ATG"; ccdsid "CCDS49673.2"; havana_gene "OTTMUSG00000034072.1"; havana_transcript "OTTMUST00000086075.1";
chr15	HAVANA	exon	80892490	80892635	.	+	.	gene_id "ENSMUSG00000042303.20"; transcript_id "ENSMUST00000139517.9"; exon_number "20"; exon_id "ENSMUSE00001346071.2"; gene_type "protein_coding"; gene_name "Sgsm3"; transcript_type "protein_coding"; transcript_name "Sgsm3-208"; protein_id "ENSMUSP00000122543.2"; transcript_support_level "1"; mgi_id "MGI:1916329"; tag "upstream_ATG"; ccdsid "CCDS49673.2"; havana_gene "OTTMUSG00000034072.1"; havana_transcript "OTTMUST00000086075.1";
chr15	HAVANA	CDS	80892885	80893109	.	+	.	gene_id "ENSMUSG00000042303.20"; transcript_id "ENSMUST00000139517.9"; exon_number "21"; exon_id "ENSMUSE00001343373.2"; gene_type "protein_coding"; gene_name "Sgsm3"; transcript_type "protein_coding"; transcript_name "Sgsm3-208"; protein_id "ENSMUSP00000122543.2"; transcript_support_level "1"; mgi_id "MGI:1916329"; tag "upstream_ATG"; ccdsid "CCDS49673.2"; havana_gene "OTTMUSG00000034072.1"; havana_transcript "OTTMUST00000086075.1";
chr15	HAVANA	exon	80892885	80893109	.	+	.	gene_id "ENSMUSG00000042303.20"; transcript_id "ENSMUST00000139517.9"; exon_number "22"; exon_id "ENSMUSE00001343373.2"; gene_type "protein_coding"; gene_name "Sgsm3"; transcript_type "protein_coding"; transcript_name "Sgsm3-208"; protein_id "ENSMUSP00000122543.2"; transcript_support_level "1"; mgi_id "MGI:1916329"; tag "upstream_ATG"; ccdsid "CCDS49673.2"; havana_gene "OTTMUSG00000034072.1"; havana_transcript "OTTMUST00000086075.1";
chr15	HAVANA	CDS	80893425	80893479	.	+	.	gene_id "ENSMUSG00000042303.20"; transcript_id "ENSMUST00000139517.9"; exon_number "23"; exon_id "ENSMUSE00001338737.2"; gene_type "protein_coding"; gene_name "Sgsm3"; transcript_type "protein_coding"; transcript_name "Sgsm3-208"; protein_id "ENSMUSP00000122543.2"; transcript_support_level "1"; mgi_id "MGI:1916329"; tag "upstream_ATG"; ccdsid "CCDS49673.2"; havana_gene "OTTMUSG00000034072.1"; havana_transcript "OTTMUST00000086075.1";
chr15	HAVANA	exon	80893425	80893479	.	+	.	gene_id "ENSMUSG00000042303.20"; transcript_id "ENSMUST00000139517.9"; exon_number "24"; exon_id "ENSMUSE00001338737.2"; gene_type "protein_coding"; gene_name "Sgsm3"; transcript_type "protein_coding"; transcript_name "Sgsm3-208"; protein_id "ENSMUSP00000122543.2"; transcript_support_level "1"; mgi_id "MGI:1916329"; tag "upstream_ATG"; ccdsid "CCDS49673.2"; havana_gene "OTTMUSG00000034072.1"; havana_transcript "OTTMUST00000086075.1";
chr15	HAVANA	CDS	80893608	80893735	.	+	.	gene_id "ENSMUSG00000042303.20"; transcript_id "ENSMUST00000139517.9"; exon_number "25"; exon_id "ENSMUSE00001313065.2"; gene_type "protein_coding"; gene_name "Sgsm3"; transcript_type "protein_coding"; transcript_name "Sgsm3-208"; protein_id "ENSMUSP00000122543.2"; transcript_support_level "1"; mgi_id "MGI:1916329"; tag "upstream_ATG"; ccdsid "CCDS49673.2"; havana_gene "OTTMUSG00000034072.1"; havana_transcript "OTTMUST00000086075.1";
chr15	HAVANA	exon	80893608	80893735	.	+	.	gene_id "ENSMUSG00000042303.20"; transcript_id "ENSMUST00000139517.9"; exon_number "26"; exon_id "ENSMUSE00001313065.2"; gene_type "protein_coding"; gene_name "Sgsm3"; transcript_type "protein_coding"; transcript_name "Sgsm3-208"; protein_id "ENSMUSP00000122543.2"; transcript_support_level "1"; mgi_id "MGI:1916329"; tag "upstream_ATG"; ccdsid "CCDS49673.2"; havana_gene "OTTMUSG00000034072.1"; havana_transcript "OTTMUST00000086075.1";
chr15	HAVANA	CDS	80893835	80893990	.	+	.	gene_id "ENSMUSG00000042303.20"; transcript_id "ENSMUST00000139517.9"; exon_number "27"; exon_id "ENSMUSE00001307997.2"; gene_type "protein_coding"; gene_name "Sgsm3"; transcript_type "protein_coding"; transcript_name "Sgsm3-208"; protein_id "ENSMUSP00000122543.2"; transcript_support_level "1"; mgi_id "MGI:1916329"; tag "upstream_ATG"; ccdsid "CCDS49673.2"; havana_gene "OTTMUSG00000034072.1"; havana_transcript "OTTMUST00000086075.1";
chr15	HAVANA	exon	80893835	80893990	.	+	.	gene_id "ENSMUSG00000042303.20"; transcript_id "ENSMUST00000139517.9"; exon_number "28"; exon_id "ENSMUSE00001307997.2"; gene_type "protein_coding"; gene_name "Sgsm3"; transcript_type "protein_coding"; transcript_name "Sgsm3-208"; protein_id "ENSMUSP00000122543.2"; transcript_support_level "1"; mgi_id "MGI:1916329"; tag "upstream_ATG"; ccdsid "CCDS49673.2"; havana_gene "OTTMUSG00000034072.1"; havana_transcript "OTTMUST00000086075.1";
chr15	HAVANA	CDS	80894142	80894196	.	+	.	gene_id "ENSMUSG00000042303.20"; transcript_id "ENSMUST00000139517.9"; exon_number "29"; exon_id "ENSMUSE00001340644.2"; gene_type "protein_coding"; gene_name "Sgsm3"; transcript_type "protein_coding"; transcript_name "Sgsm3-208"; protein_id "ENSMUSP00000122543.2"; transcript_support_level "1"; mgi_id "MGI:1916329"; tag "upstream_ATG"; ccdsid "CCDS49673.2"; havana_gene "OTTMUSG00000034072.1"; havana_transcript "OTTMUST00000086075.1";
chr15	HAVANA	exon	80894142	80894196	.	+	.	gene_id "ENSMUSG00000042303.20"; transcript_id "ENSMUST00000139517.9"; exon_number "30"; exon_id "ENSMUSE00001340644.2"; gene_type "protein_coding"; gene_name "Sgsm3"; transcript_type "protein_coding"; transcript_name "Sgsm3-208"; protein_id "ENSMUSP00000122543.2"; transcript_support_level "1"; mgi_id "MGI:1916329"; tag "upstream_ATG"; ccdsid "CCDS49673.2"; havana_gene "OTTMUSG00000034072.1"; havana_transcript "OTTMUST00000086075.1";
chr15	HAVANA	CDS	80894430	80894479	.	+	.	gene_id "ENSMUSG00000042303.20"; transcript_id "ENSMUST00000139517.9"; exon_number "31"; exon_id "ENSMUSE00001279510.2"; gene_type "protein_coding"; gene_name "Sgsm3"; transcript_type "protein_coding"; transcript_name "Sgsm3-208"; protein_id "ENSMUSP00000122543.2"; transcript_support_level "1"; mgi_id "MGI:1916329"; tag "upstream_ATG"; ccdsid "CCDS49673.2"; havana_gene "OTTMUSG00000034072.1"; havana_transcript "OTTMUST00000086075.1";
chr15	HAVANA	exon	80894430	80894479	.	+	.	gene_id "ENSMUSG00000042303.20"; transcript_id "ENSMUST00000139517.9"; exon_number "32"; exon_id "ENSMUSE00001279510.2"; gene_type "protein_coding"; gene_name "Sgsm3"; transcript_type "protein_coding"; transcript_name "Sgsm3-208"; protein_id "ENSMUSP00000122543.2"; transcript_support_level "1"; mgi_id "MGI:1916329"; tag "upstream_ATG"; ccdsid "CCDS49673.2"; havana_gene "OTTMUSG00000034072.1"; havana_transcript "OTTMUST00000086075.1";
chr15	HAVANA	CDS	80894611	80894763	.	+	.	gene_id "ENSMUSG00000042303.20"; transcript_id "ENSMUST00000139517.9"; exon_number "33"; exon_id "ENSMUSE00001225862.2"; gene_type "protein_coding"; gene_name "Sgsm3"; transcript_type "protein_coding"; transcript_name "Sgsm3-208"; protein_id "ENSMUSP00000122543.2"; transcript_support_level "1"; mgi_id "MGI:1916329"; tag "upstream_ATG"; ccdsid "CCDS49673.2"; havana_gene "OTTMUSG00000034072.1"; havana_transcript "OTTMUST00000086075.1";
chr15	HAVANA	exon	80894611	80894763	.	+	.	gene_id "ENSMUSG00000042303.20"; transcript_id "ENSMUST00000139517.9"; exon_number "34"; exon_id "ENSMUSE00001225862.2"; gene_type "protein_coding"; gene_name "Sgsm3"; transcript_type "protein_coding"; transcript_name "Sgsm3-208"; protein_id "ENSMUSP00000122543.2"; transcript_support_level "1"; mgi_id "MGI:1916329"; tag "upstream_ATG"; ccdsid "CCDS49673.2"; havana_gene "OTTMUSG00000034072.1"; havana_transcript "OTTMUST00000086075.1";
chr15	HAVANA	CDS	80894918	80894988	.	+	.	gene_id "ENSMUSG00000042303.20"; transcript_id "ENSMUST00000139517.9"; exon_number "35"; exon_id "ENSMUSE00001293521.2"; gene_type "protein_coding"; gene_name "Sgsm3"; transcript_type "protein_coding"; transcript_name "Sgsm3-208"; protein_id "ENSMUSP00000122543.2"; transcript_support_level "1"; mgi_id "MGI:1916329"; tag "upstream_ATG"; ccdsid "CCDS49673.2"; havana_gene "OTTMUSG00000034072.1"; havana_transcript "OTTMUST00000086075.1";
chr15	HAVANA	exon	80894918	80894988	.	+	.	gene_id "ENSMUSG00000042303.20"; transcript_id "ENSMUST00000139517.9"; exon_number "36"; exon_id "ENSMUSE00001293521.2"; gene_type "protein_coding"; gene_name "Sgsm3"; transcript_type "protein_coding"; transcript_name "Sgsm3-208"; protein_id "ENSMUSP00000122543.2"; transcript_support_level "1"; mgi_id "MGI:1916329"; tag "upstream_ATG"; ccdsid "CCDS49673.2"; havana_gene "OTTMUSG00000034072.1"; havana_transcript "OTTMUST00000086075.1";
chr15	HAVANA	CDS	80895062	80895110	.	+	.	gene_id "ENSMUSG00000042303.20"; transcript_id "ENSMUST00000139517.9"; exon_number "37"; exon_id "ENSMUSE00001270033.2"; gene_type "protein_coding"; gene_name "Sgsm3"; transcript_type "protein_coding"; transcript_name "Sgsm3-208"; protein_id "ENSMUSP00000122543.2"; transcript_support_level "1"; mgi_id "MGI:1916329"; tag "upstream_ATG"; ccdsid "CCDS49673.2"; havana_gene "OTTMUSG00000034072.1"; havana_transcript "OTTMUST00000086075.1";
chr15	HAVANA	exon	80895062	80895110	.	+	.	gene_id "ENSMUSG00000042303.20"; transcript_id "ENSMUST00000139517.9"; exon_number "38"; exon_id "ENSMUSE00001270033.2"; gene_type "protein_coding"; gene_name "Sgsm3"; transcript_type "protein_coding"; transcript_name "Sgsm3-208"; protein_id "ENSMUSP00000122543.2"; transcript_support_level "1"; mgi_id "MGI:1916329"; tag "upstream_ATG"; ccdsid "CCDS49673.2"; havana_gene "OTTMUSG00000034072.1"; havana_transcript "OTTMUST00000086075.1";
chr15	HAVANA	CDS	80895187	80895272	.	+	.	gene_id "ENSMUSG00000042303.20"; transcript_id "ENSMUST00000139517.9"; exon_number "39"; exon_id "ENSMUSE00001255293.2"; gene_type "protein_coding"; gene_name "Sgsm3"; transcript_type "protein_coding"; transcript_name "Sgsm3-208"; protein_id "ENSMUSP00000122543.2"; transcript_support_level "1"; mgi_id "MGI:1916329"; tag "upstream_ATG"; ccdsid "CCDS49673.2"; havana_gene "OTTMUSG00000034072.1"; havana_transcript "OTTMUST00000086075.1";
chr15	HAVANA	exon	80895187	80895272	.	+	.	gene_id "ENSMUSG00000042303.20"; transcript_id "ENSMUST00000139517.9"; exon_number "40"; exon_id "ENSMUSE00001255293.2"; gene_type "protein_coding"; gene_name "Sgsm3"; transcript_type "protein_coding"; transcript_name "Sgsm3-208"; protein_id "ENSMUSP00000122543.2"; transcript_support_level "1"; mgi_id "MGI:1916329"; tag "upstream_ATG"; ccdsid "CCDS49673.2"; havana_gene "OTTMUSG00000034072.1"; havana_transcript "OTTMUST00000086075.1";
chr15	HAVANA	CDS	80895439	80895561	.	+	.	gene_id "ENSMUSG00000042303.20"; transcript_id "ENSMUST00000139517.9"; exon_number "41"; exon_id "ENSMUSE00001286152.2"; gene_type "protein_coding"; gene_name "Sgsm3"; transcript_type "protein_coding"; transcript_name "Sgsm3-208"; protein_id "ENSMUSP00000122543.2"; transcript_support_level "1"; mgi_id "MGI:1916329"; tag "upstream_ATG"; ccdsid "CCDS49673.2"; havana_gene "OTTMUSG00000034072.1"; havana_transcript "OTTMUST00000086075.1";
chr15	HAVANA	exon	80895439	80895561	.	+	.	gene_id "ENSMUSG00000042303.20"; transcript_id "ENSMUST00000139517.9"; exon_number "42"; exon_id "ENSMUSE00001286152.2"; gene_type "protein_coding"; gene_name "Sgsm3"; transcript_type "protein_coding"; transcript_name "Sgsm3-208"; protein_id "ENSMUSP00000122543.2"; transcript_support_level "1"; mgi_id "MGI:1916329"; tag "upstream_ATG"; ccdsid "CCDS49673.2"; havana_gene "OTTMUSG00000034072.1"; havana_transcript "OTTMUST00000086075.1";
chr15	HAVANA	CDS	80895663	80895723	.	+	.	gene_id "ENSMUSG00000042303.20"; transcript_id "ENSMUST00000139517.9"; exon_number "43"; exon_id "ENSMUSE00001246733.2"; gene_type "protein_coding"; gene_name "Sgsm3"; transcript_type "protein_coding"; transcript_name "Sgsm3-208"; protein_id "ENSMUSP00000122543.2"; transcript_support_level "1"; mgi_id "MGI:1916329"; tag "upstream_ATG"; ccdsid "CCDS49673.2"; havana_gene "OTTMUSG00000034072.1"; havana_transcript "OTTMUST00000086075.1";
chr15	HAVANA	exon	80895663	80895723	.	+	.	gene_id "ENSMUSG00000042303.20"; transcript_id "ENSMUST00000139517.9"; exon_number "44"; exon_id "ENSMUSE00001246733.2"; gene_type "protein_coding"; gene_name "Sgsm3"; transcript_type "protein_coding"; transcript_name "Sgsm3-208"; protein_id "ENSMUSP00000122543.2"; transcript_support_level "1"; mgi_id "MGI:1916329"; tag "upstream_ATG"; ccdsid "CCDS49673.2"; havana_gene "OTTMUSG00000034072.1"; havana_transcript "OTTMUST00000086075.1";
chr15	HAVANA	CDS	80895857	80895934	.	+	.	gene_id "ENSMUSG00000042303.20"; transcript_id "ENSMUST00000139517.9"; exon_number "45"; exon_id "2590";
chr15	HAVANA	exon	80895857	80896491	.	+	.	gene_id "ENSMUSG00000042303.20"; transcript_id "ENSMUST00000139517.9"; exon_number "46"; exon_id "ENSMUSE00001265031.3"; gene_type "protein_coding"; gene_name "Sgsm3"; transcript_type "protein_coding"; transcript_name "Sgsm3-208"; protein_id "ENSMUSP00000122543.2"; transcript_support_level "1"; mgi_id "MGI:1916329"; tag "upstream_ATG"; ccdsid "CCDS49673.2"; havana_gene "OTTMUSG00000034072.1"; havana_transcript "OTTMUST00000086075.1";
chr15	HAVANA	stop_codon	80895935	80895937	.	+	.	gene_id "ENSMUSG00000042303.20"; transcript_id "ENSMUST00000139517.9"; exon_number "47"; exon_id "2591";
chr15	HAVANA	UTR	80895935	80896491	.	+	.	gene_id "ENSMUSG00000042303.20"; transcript_id "ENSMUST00000139517.9"; exon_number "48"; exon_id "2592";
chr15	IsoQuant	gene	80913719	80915741	.	-	.	gene_id "novel_gene_chr15_4918"; transcripts "1";
chr15	IsoQuant	transcript	80913719	80915741	.	-	.	gene_id "novel_gene_chr15_4918"; transcript_id "transcript4917.chr15.nnic"; exons "1";
chr15	IsoQuant	exon	80913719	80915741	.	-	.	gene_id "novel_gene_chr15_4918"; transcript_id "transcript4917.chr15.nnic"; exon_number "1"; exon_id "2593";
chr15	IsoQuant	gene	80959373	80960821	.	-	.	gene_id "novel_gene_chr15_4922"; transcripts "1";
chr15	IsoQuant	transcript	80959373	80960821	.	-	.	gene_id "novel_gene_chr15_4922"; transcript_id "transcript4921.chr15.nnic"; exons "1";
chr15	IsoQuant	exon	80959373	80960821	.	-	.	gene_id "novel_gene_chr15_4922"; transcript_id "transcript4921.chr15.nnic"; exon_number "1"; exon_id "2594";
chr15	IsoQuant	gene	80965547	80967482	.	-	.	gene_id "novel_gene_chr15_4924"; transcripts "1";
chr15	IsoQuant	transcript	80965547	80967482	.	-	.	gene_id "novel_gene_chr15_4924"; transcript_id "transcript4923.chr15.nnic"; exons "1";
chr15	IsoQuant	exon	80965547	80967482	.	-	.	gene_id "novel_gene_chr15_4924"; transcript_id "transcript4923.chr15.nnic"; exon_number "1"; exon_id "2595";
chr15	IsoQuant	gene	80979693	80984051	.	-	.	gene_id "novel_gene_chr15_4920"; transcripts "1";
chr15	IsoQuant	transcript	80979693	80984051	.	-	.	gene_id "novel_gene_chr15_4920"; transcript_id "transcript4919.chr15.nnic"; exons "1";
chr15	IsoQuant	exon	80979693	80984051	.	-	.	gene_id "novel_gene_chr15_4920"; transcript_id "transcript4919.chr15.nnic"; exon_number "1"; exon_id "2596";
chr15	HAVANA	gene	80997436	81000218	.	-	.	gene_id "ENSMUSG00000116321.2"; transcripts "1"; gene_type "TEC"; gene_name "Gm49522"; mgi_id "MGI:6155218"; havana_gene "OTTMUSG00000070868.1";
chr15	IsoQuant	transcript	80997436	81000218	.	-	.	gene_id "ENSMUSG00000116321.2"; transcript_id "transcript4915.chr15.nnic"; exons "1";
chr15	IsoQuant	exon	80997436	81000218	.	-	.	gene_id "ENSMUSG00000116321.2"; transcript_id "transcript4915.chr15.nnic"; exon_number "1"; exon_id "2597";
chr15	HAVANA	gene	81031569	81245053	.	-	.	gene_id "ENSMUSG00000022404.9"; transcripts "2"; gene_type "protein_coding"; gene_name "Slc25a17"; mgi_id "MGI:1342248"; havana_gene "OTTMUSG00000070885.1";
chr15	IsoQuant	transcript	81031569	81245053	.	-	.	gene_id "ENSMUSG00000022404.9"; transcript_id "transcript4893.chr15.nnic"; exons "10";
chr15	IsoQuant	exon	81244878	81245053	.	-	.	gene_id "ENSMUSG00000022404.9"; transcript_id "transcript4893.chr15.nnic"; exon_number "1"; exon_id "2598";
chr15	IsoQuant	exon	81228302	81228362	.	-	.	gene_id "ENSMUSG00000022404.9"; transcript_id "transcript4893.chr15.nnic"; exon_number "2"; exon_id "ENSMUSE00001438467.2";
chr15	IsoQuant	exon	81224175	81224241	.	-	.	gene_id "ENSMUSG00000022404.9"; transcript_id "transcript4893.chr15.nnic"; exon_number "3"; exon_id "ENSMUSE00001438646.2";
chr15	IsoQuant	exon	81222137	81222288	.	-	.	gene_id "ENSMUSG00000022404.9"; transcript_id "transcript4893.chr15.nnic"; exon_number "4"; exon_id "ENSMUSE00001442196.2";
chr15	IsoQuant	exon	81213251	81213367	.	-	.	gene_id "ENSMUSG00000022404.9"; transcript_id "transcript4893.chr15.nnic"; exon_number "5"; exon_id "ENSMUSE00000458845.4";
chr15	IsoQuant	exon	81211418	81211563	.	-	.	gene_id "ENSMUSG00000022404.9"; transcript_id "transcript4893.chr15.nnic"; exon_number "6"; exon_id "ENSMUSE00000458841.4";
chr15	IsoQuant	exon	81211242	81211337	.	-	.	gene_id "ENSMUSG00000022404.9"; transcript_id "transcript4893.chr15.nnic"; exon_number "7"; exon_id "ENSMUSE00001441459.2";
chr15	IsoQuant	exon	81207811	81207893	.	-	.	gene_id "ENSMUSG00000022404.9"; transcript_id "transcript4893.chr15.nnic"; exon_number "8"; exon_id "ENSMUSE00001441083.2";
chr15	IsoQuant	exon	81203423	81203977	.	-	.	gene_id "ENSMUSG00000022404.9"; transcript_id "transcript4893.chr15.nnic"; exon_number "9"; exon_id "2599";
chr15	IsoQuant	exon	81031569	81036066	.	-	.	gene_id "ENSMUSG00000022404.9"; transcript_id "transcript4893.chr15.nnic"; exon_number "10"; exon_id "2600";
chr15	HAVANA	transcript	81203112	81245013	.	-	.	gene_id "ENSMUSG00000022404.9"; transcript_id "ENSMUST00000023040.9"; exons "9"; gene_type "protein_coding"; gene_name "Slc25a17"; transcript_type "protein_coding"; transcript_name "Slc25a17-201"; protein_id "ENSMUSP00000023040.8"; transcript_support_level "1"; mgi_id "MGI:1342248"; tag "basic"; ccdsid "CCDS27666.1"; havana_gene "OTTMUSG00000070885.1"; havana_transcript "OTTMUST00000171314.1";
chr15	HAVANA	UTR	81244932	81245013	.	-	.	gene_id "ENSMUSG00000022404.9"; transcript_id "ENSMUST00000023040.9"; exon_number "1"; exon_id "2601";
chr15	HAVANA	start_codon	81244929	81244931	.	-	.	gene_id "ENSMUSG00000022404.9"; transcript_id "ENSMUST00000023040.9"; exon_number "2"; exon_id "2602";
chr15	HAVANA	exon	81244878	81245013	.	-	.	gene_id "ENSMUSG00000022404.9"; transcript_id "ENSMUST00000023040.9"; exon_number "3"; exon_id "ENSMUSE00001440312.2"; gene_type "protein_coding"; gene_name "Slc25a17"; transcript_type "protein_coding"; transcript_name "Slc25a17-201"; protein_id "ENSMUSP00000023040.8"; transcript_support_level "1"; mgi_id "MGI:1342248"; tag "basic"; ccdsid "CCDS27666.1"; havana_gene "OTTMUSG00000070885.1"; havana_transcript "OTTMUST00000171314.1";
chr15	HAVANA	CDS	81244878	81244931	.	-	.	gene_id "ENSMUSG00000022404.9"; transcript_id "ENSMUST00000023040.9"; exon_number "4"; exon_id "2603";
chr15	HAVANA	exon	81228302	81228362	.	-	.	gene_id "ENSMUSG00000022404.9"; transcript_id "ENSMUST00000023040.9"; exon_number "5"; exon_id "ENSMUSE00001438467.2"; gene_type "protein_coding"; gene_name "Slc25a17"; transcript_type "protein_coding"; transcript_name "Slc25a17-201"; protein_id "ENSMUSP00000023040.8"; transcript_support_level "1"; mgi_id "MGI:1342248"; tag "basic"; ccdsid "CCDS27666.1"; havana_gene "OTTMUSG00000070885.1"; havana_transcript "OTTMUST00000171314.1";
chr15	HAVANA	CDS	81228302	81228362	.	-	.	gene_id "ENSMUSG00000022404.9"; transcript_id "ENSMUST00000023040.9"; exon_number "6"; exon_id "ENSMUSE00001438467.2"; gene_type "protein_coding"; gene_name "Slc25a17"; transcript_type "protein_coding"; transcript_name "Slc25a17-201"; protein_id "ENSMUSP00000023040.8"; transcript_support_level "1"; mgi_id "MGI:1342248"; tag "basic"; ccdsid "CCDS27666.1"; havana_gene "OTTMUSG00000070885.1"; havana_transcript "OTTMUST00000171314.1";
chr15	HAVANA	exon	81224175	81224241	.	-	.	gene_id "ENSMUSG00000022404.9"; transcript_id "ENSMUST00000023040.9"; exon_number "7"; exon_id "ENSMUSE00001438646.2"; gene_type "protein_coding"; gene_name "Slc25a17"; transcript_type "protein_coding"; transcript_name "Slc25a17-201"; protein_id "ENSMUSP00000023040.8"; transcript_support_level "1"; mgi_id "MGI:1342248"; tag "basic"; ccdsid "CCDS27666.1"; havana_gene "OTTMUSG00000070885.1"; havana_transcript "OTTMUST00000171314.1";
chr15	HAVANA	CDS	81224175	81224241	.	-	.	gene_id "ENSMUSG00000022404.9"; transcript_id "ENSMUST00000023040.9"; exon_number "8"; exon_id "ENSMUSE00001438646.2"; gene_type "protein_coding"; gene_name "Slc25a17"; transcript_type "protein_coding"; transcript_name "Slc25a17-201"; protein_id "ENSMUSP00000023040.8"; transcript_support_level "1"; mgi_id "MGI:1342248"; tag "basic"; ccdsid "CCDS27666.1"; havana_gene "OTTMUSG00000070885.1"; havana_transcript "OTTMUST00000171314.1";
chr15	HAVANA	exon	81222137	81222288	.	-	.	gene_id "ENSMUSG00000022404.9"; transcript_id "ENSMUST00000023040.9"; exon_number "9"; exon_id "ENSMUSE00001442196.2"; gene_type "protein_coding"; gene_name "Slc25a17"; transcript_type "protein_coding"; transcript_name "Slc25a17-201"; protein_id "ENSMUSP00000023040.8"; transcript_support_level "1"; mgi_id "MGI:1342248"; tag "basic"; ccdsid "CCDS27666.1"; havana_gene "OTTMUSG00000070885.1"; havana_transcript "OTTMUST00000171314.1";
chr15	HAVANA	CDS	81222137	81222288	.	-	.	gene_id "ENSMUSG00000022404.9"; transcript_id "ENSMUST00000023040.9"; exon_number "10"; exon_id "ENSMUSE00001442196.2"; gene_type "protein_coding"; gene_name "Slc25a17"; transcript_type "protein_coding"; transcript_name "Slc25a17-201"; protein_id "ENSMUSP00000023040.8"; transcript_support_level "1"; mgi_id "MGI:1342248"; tag "basic"; ccdsid "CCDS27666.1"; havana_gene "OTTMUSG00000070885.1"; havana_transcript "OTTMUST00000171314.1";
chr15	HAVANA	exon	81213251	81213367	.	-	.	gene_id "ENSMUSG00000022404.9"; transcript_id "ENSMUST00000023040.9"; exon_number "11"; exon_id "ENSMUSE00000458845.4"; gene_type "protein_coding"; gene_name "Slc25a17"; transcript_type "protein_coding"; transcript_name "Slc25a17-201"; protein_id "ENSMUSP00000023040.8"; transcript_support_level "1"; mgi_id "MGI:1342248"; tag "basic"; ccdsid "CCDS27666.1"; havana_gene "OTTMUSG00000070885.1"; havana_transcript "OTTMUST00000171314.1";
chr15	HAVANA	CDS	81213251	81213367	.	-	.	gene_id "ENSMUSG00000022404.9"; transcript_id "ENSMUST00000023040.9"; exon_number "12"; exon_id "ENSMUSE00000458845.4"; gene_type "protein_coding"; gene_name "Slc25a17"; transcript_type "protein_coding"; transcript_name "Slc25a17-201"; protein_id "ENSMUSP00000023040.8"; transcript_support_level "1"; mgi_id "MGI:1342248"; tag "basic"; ccdsid "CCDS27666.1"; havana_gene "OTTMUSG00000070885.1"; havana_transcript "OTTMUST00000171314.1";
chr15	HAVANA	exon	81211418	81211563	.	-	.	gene_id "ENSMUSG00000022404.9"; transcript_id "ENSMUST00000023040.9"; exon_number "13"; exon_id "ENSMUSE00000458841.4"; gene_type "protein_coding"; gene_name "Slc25a17"; transcript_type "protein_coding"; transcript_name "Slc25a17-201"; protein_id "ENSMUSP00000023040.8"; transcript_support_level "1"; mgi_id "MGI:1342248"; tag "basic"; ccdsid "CCDS27666.1"; havana_gene "OTTMUSG00000070885.1"; havana_transcript "OTTMUST00000171314.1";
chr15	HAVANA	CDS	81211418	81211563	.	-	.	gene_id "ENSMUSG00000022404.9"; transcript_id "ENSMUST00000023040.9"; exon_number "14"; exon_id "ENSMUSE00000458841.4"; gene_type "protein_coding"; gene_name "Slc25a17"; transcript_type "protein_coding"; transcript_name "Slc25a17-201"; protein_id "ENSMUSP00000023040.8"; transcript_support_level "1"; mgi_id "MGI:1342248"; tag "basic"; ccdsid "CCDS27666.1"; havana_gene "OTTMUSG00000070885.1"; havana_transcript "OTTMUST00000171314.1";
chr15	HAVANA	exon	81211242	81211337	.	-	.	gene_id "ENSMUSG00000022404.9"; transcript_id "ENSMUST00000023040.9"; exon_number "15"; exon_id "ENSMUSE00001441459.2"; gene_type "protein_coding"; gene_name "Slc25a17"; transcript_type "protein_coding"; transcript_name "Slc25a17-201"; protein_id "ENSMUSP00000023040.8"; transcript_support_level "1"; mgi_id "MGI:1342248"; tag "basic"; ccdsid "CCDS27666.1"; havana_gene "OTTMUSG00000070885.1"; havana_transcript "OTTMUST00000171314.1";
chr15	HAVANA	CDS	81211242	81211337	.	-	.	gene_id "ENSMUSG00000022404.9"; transcript_id "ENSMUST00000023040.9"; exon_number "16"; exon_id "ENSMUSE00001441459.2"; gene_type "protein_coding"; gene_name "Slc25a17"; transcript_type "protein_coding"; transcript_name "Slc25a17-201"; protein_id "ENSMUSP00000023040.8"; transcript_support_level "1"; mgi_id "MGI:1342248"; tag "basic"; ccdsid "CCDS27666.1"; havana_gene "OTTMUSG00000070885.1"; havana_transcript "OTTMUST00000171314.1";
chr15	HAVANA	exon	81207811	81207893	.	-	.	gene_id "ENSMUSG00000022404.9"; transcript_id "ENSMUST00000023040.9"; exon_number "17"; exon_id "ENSMUSE00001441083.2"; gene_type "protein_coding"; gene_name "Slc25a17"; transcript_type "protein_coding"; transcript_name "Slc25a17-201"; protein_id "ENSMUSP00000023040.8"; transcript_support_level "1"; mgi_id "MGI:1342248"; tag "basic"; ccdsid "CCDS27666.1"; havana_gene "OTTMUSG00000070885.1"; havana_transcript "OTTMUST00000171314.1";
chr15	HAVANA	CDS	81207811	81207893	.	-	.	gene_id "ENSMUSG00000022404.9"; transcript_id "ENSMUST00000023040.9"; exon_number "18"; exon_id "ENSMUSE00001441083.2"; gene_type "protein_coding"; gene_name "Slc25a17"; transcript_type "protein_coding"; transcript_name "Slc25a17-201"; protein_id "ENSMUSP00000023040.8"; transcript_support_level "1"; mgi_id "MGI:1342248"; tag "basic"; ccdsid "CCDS27666.1"; havana_gene "OTTMUSG00000070885.1"; havana_transcript "OTTMUST00000171314.1";
chr15	HAVANA	CDS	81203833	81203977	.	-	.	gene_id "ENSMUSG00000022404.9"; transcript_id "ENSMUST00000023040.9"; exon_number "19"; exon_id "2604";
chr15	HAVANA	stop_codon	81203830	81203832	.	-	.	gene_id "ENSMUSG00000022404.9"; transcript_id "ENSMUST00000023040.9"; exon_number "20"; exon_id "2605";
chr15	HAVANA	exon	81203112	81203977	.	-	.	gene_id "ENSMUSG00000022404.9"; transcript_id "ENSMUST00000023040.9"; exon_number "21"; exon_id "ENSMUSE00000441877.9"; gene_type "protein_coding"; gene_name "Slc25a17"; transcript_type "protein_coding"; transcript_name "Slc25a17-201"; protein_id "ENSMUSP00000023040.8"; transcript_support_level "1"; mgi_id "MGI:1342248"; tag "basic"; ccdsid "CCDS27666.1"; havana_gene "OTTMUSG00000070885.1"; havana_transcript "OTTMUST00000171314.1";
chr15	HAVANA	UTR	81203112	81203832	.	-	.	gene_id "ENSMUSG00000022404.9"; transcript_id "ENSMUST00000023040.9"; exon_number "22"; exon_id "2606";
chr15	HAVANA	gene	81119700	81123165	.	+	.	gene_id "ENSMUSG00000050164.12"; transcripts "1"; gene_type "protein_coding"; gene_name "Mchr1"; mgi_id "MGI:2180756"; havana_gene "OTTMUSG00000070872.1";
chr15	HAVANA	transcript	81119700	81123165	.	+	.	gene_id "ENSMUSG00000050164.12"; transcript_id "ENSMUST00000166855.3"; exons "2"; gene_type "protein_coding"; gene_name "Mchr1"; transcript_type "protein_coding"; transcript_name "Mchr1-201"; protein_id "ENSMUSP00000126191.2"; transcript_support_level "1"; mgi_id "MGI:2180756"; tag "basic"; ccdsid "CCDS49675.1"; havana_gene "OTTMUSG00000070872.1"; havana_transcript "OTTMUST00000171284.1";
chr15	HAVANA	UTR	81119700	81119974	.	+	.	gene_id "ENSMUSG00000050164.12"; transcript_id "ENSMUST00000166855.3"; exon_number "1"; exon_id "2607";
chr15	HAVANA	exon	81119700	81120056	.	+	.	gene_id "ENSMUSG00000050164.12"; transcript_id "ENSMUST00000166855.3"; exon_number "2"; exon_id "ENSMUSE00000909811.2"; gene_type "protein_coding"; gene_name "Mchr1"; transcript_type "protein_coding"; transcript_name "Mchr1-201"; protein_id "ENSMUSP00000126191.2"; transcript_support_level "1"; mgi_id "MGI:2180756"; tag "basic"; ccdsid "CCDS49675.1"; havana_gene "OTTMUSG00000070872.1"; havana_transcript "OTTMUST00000171284.1";
chr15	HAVANA	start_codon	81119975	81119977	.	+	.	gene_id "ENSMUSG00000050164.12"; transcript_id "ENSMUST00000166855.3"; exon_number "3"; exon_id "2608";
chr15	HAVANA	CDS	81119975	81120056	.	+	.	gene_id "ENSMUSG00000050164.12"; transcript_id "ENSMUST00000166855.3"; exon_number "4"; exon_id "2609";
chr15	HAVANA	CDS	81121334	81122310	.	+	.	gene_id "ENSMUSG00000050164.12"; transcript_id "ENSMUST00000166855.3"; exon_number "5"; exon_id "2610";
chr15	HAVANA	exon	81121334	81123165	.	+	.	gene_id "ENSMUSG00000050164.12"; transcript_id "ENSMUST00000166855.3"; exon_number "6"; exon_id "ENSMUSE00000349227.11"; gene_type "protein_coding"; gene_name "Mchr1"; transcript_type "protein_coding"; transcript_name "Mchr1-201"; protein_id "ENSMUSP00000126191.2"; transcript_support_level "1"; mgi_id "MGI:2180756"; tag "basic"; ccdsid "CCDS49675.1"; havana_gene "OTTMUSG00000070872.1"; havana_transcript "OTTMUST00000171284.1";
chr15	HAVANA	stop_codon	81122311	81122313	.	+	.	gene_id "ENSMUSG00000050164.12"; transcript_id "ENSMUST00000166855.3"; exon_number "7"; exon_id "2611";
chr15	HAVANA	UTR	81122311	81123165	.	+	.	gene_id "ENSMUSG00000050164.12"; transcript_id "ENSMUST00000166855.3"; exon_number "8"; exon_id "2612";
chr15	HAVANA	gene	81247870	81284278	.	-	.	gene_id "ENSMUSG00000022403.16"; transcripts "2"; gene_type "protein_coding"; gene_name "St13"; mgi_id "MGI:1917606"; havana_gene "OTTMUSG00000035635.1";
chr15	IsoQuant	transcript	81249245	81284278	.	-	.	gene_id "ENSMUSG00000022403.16"; transcript_id "transcript4931.chr15.nic"; exons "13";
chr15	IsoQuant	exon	81283990	81284278	.	-	.	gene_id "ENSMUSG00000022403.16"; transcript_id "transcript4931.chr15.nic"; exon_number "1"; exon_id "ENSMUSE00000883168.2";
chr15	IsoQuant	exon	81283686	81283888	.	-	.	gene_id "ENSMUSG00000022403.16"; transcript_id "transcript4931.chr15.nic"; exon_number "2"; exon_id "ENSMUSE00000126257.7";
chr15	IsoQuant	exon	81276466	81276523	.	-	.	gene_id "ENSMUSG00000022403.16"; transcript_id "transcript4931.chr15.nic"; exon_number "3"; exon_id "ENSMUSE00001290109.2";
chr15	IsoQuant	exon	81273852	81273924	.	-	.	gene_id "ENSMUSG00000022403.16"; transcript_id "transcript4931.chr15.nic"; exon_number "4"; exon_id "ENSMUSE00000126262.2";
chr15	IsoQuant	exon	81272531	81272601	.	-	.	gene_id "ENSMUSG00000022403.16"; transcript_id "transcript4931.chr15.nic"; exon_number "5"; exon_id "ENSMUSE00000126258.2";
chr15	IsoQuant	exon	81267181	81267247	.	-	.	gene_id "ENSMUSG00000022403.16"; transcript_id "transcript4931.chr15.nic"; exon_number "6"; exon_id "ENSMUSE00000126263.2";
chr15	IsoQuant	exon	81262117	81262201	.	-	.	gene_id "ENSMUSG00000022403.16"; transcript_id "transcript4931.chr15.nic"; exon_number "7"; exon_id "ENSMUSE00000126253.4";
chr15	IsoQuant	exon	81261889	81261999	.	-	.	gene_id "ENSMUSG00000022403.16"; transcript_id "transcript4931.chr15.nic"; exon_number "8"; exon_id "ENSMUSE00000126261.4";
chr15	IsoQuant	exon	81259005	81259107	.	-	.	gene_id "ENSMUSG00000022403.16"; transcript_id "transcript4931.chr15.nic"; exon_number "9"; exon_id "ENSMUSE00000126260.4";
chr15	IsoQuant	exon	81255659	81255775	.	-	.	gene_id "ENSMUSG00000022403.16"; transcript_id "transcript4931.chr15.nic"; exon_number "10"; exon_id "ENSMUSE00000126259.4";
chr15	IsoQuant	exon	81253595	81253643	.	-	.	gene_id "ENSMUSG00000022403.16"; transcript_id "transcript4931.chr15.nic"; exon_number "11"; exon_id "ENSMUSE00000126255.4";
chr15	IsoQuant	exon	81250548	81250690	.	-	.	gene_id "ENSMUSG00000022403.16"; transcript_id "transcript4931.chr15.nic"; exon_number "12"; exon_id "ENSMUSE00000126256.4";
chr15	IsoQuant	exon	81249245	81249779	.	-	.	gene_id "ENSMUSG00000022403.16"; transcript_id "transcript4931.chr15.nic"; exon_number "13"; exon_id "2613";
chr15	HAVANA	transcript	81247870	81284244	.	-	.	gene_id "ENSMUSG00000022403.16"; transcript_id "ENSMUST00000172107.8"; exons "12"; gene_type "protein_coding"; gene_name "St13"; transcript_type "protein_coding"; transcript_name "St13-205"; protein_id "ENSMUSP00000130195.2"; transcript_support_level "1"; mgi_id "MGI:1917606"; tag "basic"; ccdsid "CCDS27667.1"; havana_gene "OTTMUSG00000035635.1"; havana_transcript "OTTMUST00000091202.1";
chr15	HAVANA	UTR	81283796	81284244	.	-	.	gene_id "ENSMUSG00000022403.16"; transcript_id "ENSMUST00000172107.8"; exon_number "1"; exon_id "2614";
chr15	HAVANA	start_codon	81283793	81283795	.	-	.	gene_id "ENSMUSG00000022403.16"; transcript_id "ENSMUST00000172107.8"; exon_number "2"; exon_id "2615";
chr15	HAVANA	exon	81283686	81284244	.	-	.	gene_id "ENSMUSG00000022403.16"; transcript_id "ENSMUST00000172107.8"; exon_number "3"; exon_id "ENSMUSE00000876557.2"; gene_type "protein_coding"; gene_name "St13"; transcript_type "protein_coding"; transcript_name "St13-205"; protein_id "ENSMUSP00000130195.2"; transcript_support_level "1"; mgi_id "MGI:1917606"; tag "basic"; ccdsid "CCDS27667.1"; havana_gene "OTTMUSG00000035635.1"; havana_transcript "OTTMUST00000091202.1";
chr15	HAVANA	CDS	81283686	81283795	.	-	.	gene_id "ENSMUSG00000022403.16"; transcript_id "ENSMUST00000172107.8"; exon_number "4"; exon_id "ENSMUSE00000880686.2"; gene_type "protein_coding"; gene_name "St13"; transcript_type "protein_coding"; transcript_name "St13-205"; protein_id "ENSMUSP00000130195.2"; transcript_support_level "1"; mgi_id "MGI:1917606"; tag "basic"; ccdsid "CCDS27667.1"; havana_gene "OTTMUSG00000035635.1"; havana_transcript "OTTMUST00000091202.1";
chr15	HAVANA	exon	81276466	81276523	.	-	.	gene_id "ENSMUSG00000022403.16"; transcript_id "ENSMUST00000172107.8"; exon_number "5"; exon_id "ENSMUSE00001290109.2"; gene_type "protein_coding"; gene_name "St13"; transcript_type "protein_coding"; transcript_name "St13-205"; protein_id "ENSMUSP00000130195.2"; transcript_support_level "1"; mgi_id "MGI:1917606"; tag "basic"; ccdsid "CCDS27667.1"; havana_gene "OTTMUSG00000035635.1"; havana_transcript "OTTMUST00000091202.1";
chr15	HAVANA	CDS	81276466	81276523	.	-	.	gene_id "ENSMUSG00000022403.16"; transcript_id "ENSMUST00000172107.8"; exon_number "6"; exon_id "ENSMUSE00001290109.2"; gene_type "protein_coding"; gene_name "St13"; transcript_type "protein_coding"; transcript_name "St13-205"; protein_id "ENSMUSP00000130195.2"; transcript_support_level "1"; mgi_id "MGI:1917606"; tag "basic"; ccdsid "CCDS27667.1"; havana_gene "OTTMUSG00000035635.1"; havana_transcript "OTTMUST00000091202.1";
chr15	HAVANA	exon	81273852	81273924	.	-	.	gene_id "ENSMUSG00000022403.16"; transcript_id "ENSMUST00000172107.8"; exon_number "7"; exon_id "ENSMUSE00000126262.2"; gene_type "protein_coding"; gene_name "St13"; transcript_type "protein_coding"; transcript_name "St13-205"; protein_id "ENSMUSP00000130195.2"; transcript_support_level "1"; mgi_id "MGI:1917606"; tag "basic"; ccdsid "CCDS27667.1"; havana_gene "OTTMUSG00000035635.1"; havana_transcript "OTTMUST00000091202.1";
chr15	HAVANA	CDS	81273852	81273924	.	-	.	gene_id "ENSMUSG00000022403.16"; transcript_id "ENSMUST00000172107.8"; exon_number "8"; exon_id "ENSMUSE00000126262.2"; gene_type "protein_coding"; gene_name "St13"; transcript_type "protein_coding"; transcript_name "St13-205"; protein_id "ENSMUSP00000130195.2"; transcript_support_level "1"; mgi_id "MGI:1917606"; tag "basic"; ccdsid "CCDS27667.1"; havana_gene "OTTMUSG00000035635.1"; havana_transcript "OTTMUST00000091202.1";
chr15	HAVANA	exon	81272531	81272601	.	-	.	gene_id "ENSMUSG00000022403.16"; transcript_id "ENSMUST00000172107.8"; exon_number "9"; exon_id "ENSMUSE00000126258.2"; gene_type "protein_coding"; gene_name "St13"; transcript_type "protein_coding"; transcript_name "St13-205"; protein_id "ENSMUSP00000130195.2"; transcript_support_level "1"; mgi_id "MGI:1917606"; tag "basic"; ccdsid "CCDS27667.1"; havana_gene "OTTMUSG00000035635.1"; havana_transcript "OTTMUST00000091202.1";
chr15	HAVANA	CDS	81272531	81272601	.	-	.	gene_id "ENSMUSG00000022403.16"; transcript_id "ENSMUST00000172107.8"; exon_number "10"; exon_id "ENSMUSE00000126258.2"; gene_type "protein_coding"; gene_name "St13"; transcript_type "protein_coding"; transcript_name "St13-205"; protein_id "ENSMUSP00000130195.2"; transcript_support_level "1"; mgi_id "MGI:1917606"; tag "basic"; ccdsid "CCDS27667.1"; havana_gene "OTTMUSG00000035635.1"; havana_transcript "OTTMUST00000091202.1";
chr15	HAVANA	exon	81267181	81267247	.	-	.	gene_id "ENSMUSG00000022403.16"; transcript_id "ENSMUST00000172107.8"; exon_number "11"; exon_id "ENSMUSE00000126263.2"; gene_type "protein_coding"; gene_name "St13"; transcript_type "protein_coding"; transcript_name "St13-205"; protein_id "ENSMUSP00000130195.2"; transcript_support_level "1"; mgi_id "MGI:1917606"; tag "basic"; ccdsid "CCDS27667.1"; havana_gene "OTTMUSG00000035635.1"; havana_transcript "OTTMUST00000091202.1";
chr15	HAVANA	CDS	81267181	81267247	.	-	.	gene_id "ENSMUSG00000022403.16"; transcript_id "ENSMUST00000172107.8"; exon_number "12"; exon_id "ENSMUSE00000126263.2"; gene_type "protein_coding"; gene_name "St13"; transcript_type "protein_coding"; transcript_name "St13-205"; protein_id "ENSMUSP00000130195.2"; transcript_support_level "1"; mgi_id "MGI:1917606"; tag "basic"; ccdsid "CCDS27667.1"; havana_gene "OTTMUSG00000035635.1"; havana_transcript "OTTMUST00000091202.1";
chr15	HAVANA	exon	81262117	81262201	.	-	.	gene_id "ENSMUSG00000022403.16"; transcript_id "ENSMUST00000172107.8"; exon_number "13"; exon_id "ENSMUSE00000126253.4"; gene_type "protein_coding"; gene_name "St13"; transcript_type "protein_coding"; transcript_name "St13-205"; protein_id "ENSMUSP00000130195.2"; transcript_support_level "1"; mgi_id "MGI:1917606"; tag "basic"; ccdsid "CCDS27667.1"; havana_gene "OTTMUSG00000035635.1"; havana_transcript "OTTMUST00000091202.1";
chr15	HAVANA	CDS	81262117	81262201	.	-	.	gene_id "ENSMUSG00000022403.16"; transcript_id "ENSMUST00000172107.8"; exon_number "14"; exon_id "ENSMUSE00000126253.4"; gene_type "protein_coding"; gene_name "St13"; transcript_type "protein_coding"; transcript_name "St13-205"; protein_id "ENSMUSP00000130195.2"; transcript_support_level "1"; mgi_id "MGI:1917606"; tag "basic"; ccdsid "CCDS27667.1"; havana_gene "OTTMUSG00000035635.1"; havana_transcript "OTTMUST00000091202.1";
chr15	HAVANA	exon	81261889	81261999	.	-	.	gene_id "ENSMUSG00000022403.16"; transcript_id "ENSMUST00000172107.8"; exon_number "15"; exon_id "ENSMUSE00000126261.4"; gene_type "protein_coding"; gene_name "St13"; transcript_type "protein_coding"; transcript_name "St13-205"; protein_id "ENSMUSP00000130195.2"; transcript_support_level "1"; mgi_id "MGI:1917606"; tag "basic"; ccdsid "CCDS27667.1"; havana_gene "OTTMUSG00000035635.1"; havana_transcript "OTTMUST00000091202.1";
chr15	HAVANA	CDS	81261889	81261999	.	-	.	gene_id "ENSMUSG00000022403.16"; transcript_id "ENSMUST00000172107.8"; exon_number "16"; exon_id "ENSMUSE00000126261.4"; gene_type "protein_coding"; gene_name "St13"; transcript_type "protein_coding"; transcript_name "St13-205"; protein_id "ENSMUSP00000130195.2"; transcript_support_level "1"; mgi_id "MGI:1917606"; tag "basic"; ccdsid "CCDS27667.1"; havana_gene "OTTMUSG00000035635.1"; havana_transcript "OTTMUST00000091202.1";
chr15	HAVANA	exon	81259005	81259107	.	-	.	gene_id "ENSMUSG00000022403.16"; transcript_id "ENSMUST00000172107.8"; exon_number "17"; exon_id "ENSMUSE00000126260.4"; gene_type "protein_coding"; gene_name "St13"; transcript_type "protein_coding"; transcript_name "St13-205"; protein_id "ENSMUSP00000130195.2"; transcript_support_level "1"; mgi_id "MGI:1917606"; tag "basic"; ccdsid "CCDS27667.1"; havana_gene "OTTMUSG00000035635.1"; havana_transcript "OTTMUST00000091202.1";
chr15	HAVANA	CDS	81259005	81259107	.	-	.	gene_id "ENSMUSG00000022403.16"; transcript_id "ENSMUST00000172107.8"; exon_number "18"; exon_id "ENSMUSE00000126260.4"; gene_type "protein_coding"; gene_name "St13"; transcript_type "protein_coding"; transcript_name "St13-205"; protein_id "ENSMUSP00000130195.2"; transcript_support_level "1"; mgi_id "MGI:1917606"; tag "basic"; ccdsid "CCDS27667.1"; havana_gene "OTTMUSG00000035635.1"; havana_transcript "OTTMUST00000091202.1";
chr15	HAVANA	exon	81255659	81255775	.	-	.	gene_id "ENSMUSG00000022403.16"; transcript_id "ENSMUST00000172107.8"; exon_number "19"; exon_id "ENSMUSE00000126259.4"; gene_type "protein_coding"; gene_name "St13"; transcript_type "protein_coding"; transcript_name "St13-205"; protein_id "ENSMUSP00000130195.2"; transcript_support_level "1"; mgi_id "MGI:1917606"; tag "basic"; ccdsid "CCDS27667.1"; havana_gene "OTTMUSG00000035635.1"; havana_transcript "OTTMUST00000091202.1";
chr15	HAVANA	CDS	81255659	81255775	.	-	.	gene_id "ENSMUSG00000022403.16"; transcript_id "ENSMUST00000172107.8"; exon_number "20"; exon_id "ENSMUSE00000126259.4"; gene_type "protein_coding"; gene_name "St13"; transcript_type "protein_coding"; transcript_name "St13-205"; protein_id "ENSMUSP00000130195.2"; transcript_support_level "1"; mgi_id "MGI:1917606"; tag "basic"; ccdsid "CCDS27667.1"; havana_gene "OTTMUSG00000035635.1"; havana_transcript "OTTMUST00000091202.1";
chr15	HAVANA	exon	81253595	81253643	.	-	.	gene_id "ENSMUSG00000022403.16"; transcript_id "ENSMUST00000172107.8"; exon_number "21"; exon_id "ENSMUSE00000126255.4"; gene_type "protein_coding"; gene_name "St13"; transcript_type "protein_coding"; transcript_name "St13-205"; protein_id "ENSMUSP00000130195.2"; transcript_support_level "1"; mgi_id "MGI:1917606"; tag "basic"; ccdsid "CCDS27667.1"; havana_gene "OTTMUSG00000035635.1"; havana_transcript "OTTMUST00000091202.1";
chr15	HAVANA	CDS	81253595	81253643	.	-	.	gene_id "ENSMUSG00000022403.16"; transcript_id "ENSMUST00000172107.8"; exon_number "22"; exon_id "ENSMUSE00000126255.4"; gene_type "protein_coding"; gene_name "St13"; transcript_type "protein_coding"; transcript_name "St13-205"; protein_id "ENSMUSP00000130195.2"; transcript_support_level "1"; mgi_id "MGI:1917606"; tag "basic"; ccdsid "CCDS27667.1"; havana_gene "OTTMUSG00000035635.1"; havana_transcript "OTTMUST00000091202.1";
chr15	HAVANA	exon	81250548	81250690	.	-	.	gene_id "ENSMUSG00000022403.16"; transcript_id "ENSMUST00000172107.8"; exon_number "23"; exon_id "ENSMUSE00000126256.4"; gene_type "protein_coding"; gene_name "St13"; transcript_type "protein_coding"; transcript_name "St13-205"; protein_id "ENSMUSP00000130195.2"; transcript_support_level "1"; mgi_id "MGI:1917606"; tag "basic"; ccdsid "CCDS27667.1"; havana_gene "OTTMUSG00000035635.1"; havana_transcript "OTTMUST00000091202.1";
chr15	HAVANA	CDS	81250548	81250690	.	-	.	gene_id "ENSMUSG00000022403.16"; transcript_id "ENSMUST00000172107.8"; exon_number "24"; exon_id "ENSMUSE00000126256.4"; gene_type "protein_coding"; gene_name "St13"; transcript_type "protein_coding"; transcript_name "St13-205"; protein_id "ENSMUSP00000130195.2"; transcript_support_level "1"; mgi_id "MGI:1917606"; tag "basic"; ccdsid "CCDS27667.1"; havana_gene "OTTMUSG00000035635.1"; havana_transcript "OTTMUST00000091202.1";
chr15	HAVANA	CDS	81249654	81249779	.	-	.	gene_id "ENSMUSG00000022403.16"; transcript_id "ENSMUST00000172107.8"; exon_number "25"; exon_id "2616";
chr15	HAVANA	stop_codon	81249651	81249653	.	-	.	gene_id "ENSMUSG00000022403.16"; transcript_id "ENSMUST00000172107.8"; exon_number "26"; exon_id "2617";
chr15	HAVANA	exon	81247870	81249779	.	-	.	gene_id "ENSMUSG00000022403.16"; transcript_id "ENSMUST00000172107.8"; exon_number "27"; exon_id "ENSMUSE00000647556.5"; gene_type "protein_coding"; gene_name "St13"; transcript_type "protein_coding"; transcript_name "St13-205"; protein_id "ENSMUSP00000130195.2"; transcript_support_level "1"; mgi_id "MGI:1917606"; tag "basic"; ccdsid "CCDS27667.1"; havana_gene "OTTMUSG00000035635.1"; havana_transcript "OTTMUST00000091202.1";
chr15	HAVANA	UTR	81247870	81249653	.	-	.	gene_id "ENSMUSG00000022403.16"; transcript_id "ENSMUST00000172107.8"; exon_number "28"; exon_id "2618";
chr15	IsoQuant	gene	81278759	81282516	.	+	.	gene_id "novel_gene_chr15_4956"; transcripts "1";
chr15	IsoQuant	transcript	81278759	81282516	.	+	.	gene_id "novel_gene_chr15_4956"; transcript_id "transcript4955.chr15.nnic"; exons "1";
chr15	IsoQuant	exon	81278759	81282516	.	+	.	gene_id "novel_gene_chr15_4956"; transcript_id "transcript4955.chr15.nnic"; exon_number "1"; exon_id "2619";
chr15	IsoQuant	gene	81282807	81284284	.	-	.	gene_id "novel_gene_chr15_4958"; transcripts "1";
chr15	IsoQuant	transcript	81282807	81284284	.	-	.	gene_id "novel_gene_chr15_4958"; transcript_id "transcript4957.chr15.nnic"; exons "1";
chr15	IsoQuant	exon	81282807	81284284	.	-	.	gene_id "novel_gene_chr15_4958"; transcript_id "transcript4957.chr15.nnic"; exon_number "1"; exon_id "2620";
chr15	HAVANA	gene	81284339	81341683	.	+	.	gene_id "ENSMUSG00000022401.13"; transcripts "1"; gene_type "protein_coding"; gene_name "Xpnpep3"; mgi_id "MGI:2445217"; havana_gene "OTTMUSG00000035640.1";
chr15	HAVANA	transcript	81284339	81341683	.	+	.	gene_id "ENSMUSG00000022401.13"; transcript_id "ENSMUST00000163754.9"; exons "10"; gene_type "protein_coding"; gene_name "Xpnpep3"; transcript_type "protein_coding"; transcript_name "Xpnpep3-203"; protein_id "ENSMUSP00000132822.2"; transcript_support_level "1"; mgi_id "MGI:2445217"; tag "basic"; ccdsid "CCDS84182.1"; havana_gene "OTTMUSG00000035640.1"; havana_transcript "OTTMUST00000091221.1";
chr15	HAVANA	UTR	81284339	81284424	.	+	.	gene_id "ENSMUSG00000022401.13"; transcript_id "ENSMUST00000163754.9"; exon_number "1"; exon_id "2621";
chr15	HAVANA	exon	81284339	81284488	.	+	.	gene_id "ENSMUSG00000022401.13"; transcript_id "ENSMUST00000163754.9"; exon_number "2"; exon_id "ENSMUSE00000895029.2"; gene_type "protein_coding"; gene_name "Xpnpep3"; transcript_type "protein_coding"; transcript_name "Xpnpep3-203"; protein_id "ENSMUSP00000132822.2"; transcript_support_level "1"; mgi_id "MGI:2445217"; tag "basic"; ccdsid "CCDS84182.1"; havana_gene "OTTMUSG00000035640.1"; havana_transcript "OTTMUST00000091221.1";
chr15	HAVANA	start_codon	81284425	81284427	.	+	.	gene_id "ENSMUSG00000022401.13"; transcript_id "ENSMUST00000163754.9"; exon_number "3"; exon_id "2622";
chr15	HAVANA	CDS	81284425	81284488	.	+	.	gene_id "ENSMUSG00000022401.13"; transcript_id "ENSMUST00000163754.9"; exon_number "4"; exon_id "2623";
chr15	HAVANA	CDS	81298633	81298749	.	+	.	gene_id "ENSMUSG00000022401.13"; transcript_id "ENSMUST00000163754.9"; exon_number "5"; exon_id "ENSMUSE00001307836.2"; gene_type "protein_coding"; gene_name "Xpnpep3"; transcript_type "protein_coding"; transcript_name "Xpnpep3-203"; protein_id "ENSMUSP00000132822.2"; transcript_support_level "1"; mgi_id "MGI:2445217"; tag "basic"; ccdsid "CCDS84182.1"; havana_gene "OTTMUSG00000035640.1"; havana_transcript "OTTMUST00000091221.1";
chr15	HAVANA	exon	81298633	81298749	.	+	.	gene_id "ENSMUSG00000022401.13"; transcript_id "ENSMUST00000163754.9"; exon_number "6"; exon_id "ENSMUSE00001307836.2"; gene_type "protein_coding"; gene_name "Xpnpep3"; transcript_type "protein_coding"; transcript_name "Xpnpep3-203"; protein_id "ENSMUSP00000132822.2"; transcript_support_level "1"; mgi_id "MGI:2445217"; tag "basic"; ccdsid "CCDS84182.1"; havana_gene "OTTMUSG00000035640.1"; havana_transcript "OTTMUST00000091221.1";
chr15	HAVANA	CDS	81311477	81311884	.	+	.	gene_id "ENSMUSG00000022401.13"; transcript_id "ENSMUST00000163754.9"; exon_number "7"; exon_id "ENSMUSE00001215363.2"; gene_type "protein_coding"; gene_name "Xpnpep3"; transcript_type "protein_coding"; transcript_name "Xpnpep3-203"; protein_id "ENSMUSP00000132822.2"; transcript_support_level "1"; mgi_id "MGI:2445217"; tag "basic"; ccdsid "CCDS84182.1"; havana_gene "OTTMUSG00000035640.1"; havana_transcript "OTTMUST00000091221.1";
chr15	HAVANA	exon	81311477	81311884	.	+	.	gene_id "ENSMUSG00000022401.13"; transcript_id "ENSMUST00000163754.9"; exon_number "8"; exon_id "ENSMUSE00001215363.2"; gene_type "protein_coding"; gene_name "Xpnpep3"; transcript_type "protein_coding"; transcript_name "Xpnpep3-203"; protein_id "ENSMUSP00000132822.2"; transcript_support_level "1"; mgi_id "MGI:2445217"; tag "basic"; ccdsid "CCDS84182.1"; havana_gene "OTTMUSG00000035640.1"; havana_transcript "OTTMUST00000091221.1";
chr15	HAVANA	CDS	81314891	81315093	.	+	.	gene_id "ENSMUSG00000022401.13"; transcript_id "ENSMUST00000163754.9"; exon_number "9"; exon_id "ENSMUSE00001282864.2"; gene_type "protein_coding"; gene_name "Xpnpep3"; transcript_type "protein_coding"; transcript_name "Xpnpep3-203"; protein_id "ENSMUSP00000132822.2"; transcript_support_level "1"; mgi_id "MGI:2445217"; tag "basic"; ccdsid "CCDS84182.1"; havana_gene "OTTMUSG00000035640.1"; havana_transcript "OTTMUST00000091221.1";
chr15	HAVANA	exon	81314891	81315093	.	+	.	gene_id "ENSMUSG00000022401.13"; transcript_id "ENSMUST00000163754.9"; exon_number "10"; exon_id "ENSMUSE00001282864.2"; gene_type "protein_coding"; gene_name "Xpnpep3"; transcript_type "protein_coding"; transcript_name "Xpnpep3-203"; protein_id "ENSMUSP00000132822.2"; transcript_support_level "1"; mgi_id "MGI:2445217"; tag "basic"; ccdsid "CCDS84182.1"; havana_gene "OTTMUSG00000035640.1"; havana_transcript "OTTMUST00000091221.1";
chr15	HAVANA	CDS	81320915	81320977	.	+	.	gene_id "ENSMUSG00000022401.13"; transcript_id "ENSMUST00000163754.9"; exon_number "11"; exon_id "ENSMUSE00001252706.2"; gene_type "protein_coding"; gene_name "Xpnpep3"; transcript_type "protein_coding"; transcript_name "Xpnpep3-203"; protein_id "ENSMUSP00000132822.2"; transcript_support_level "1"; mgi_id "MGI:2445217"; tag "basic"; ccdsid "CCDS84182.1"; havana_gene "OTTMUSG00000035640.1"; havana_transcript "OTTMUST00000091221.1";
chr15	HAVANA	exon	81320915	81320977	.	+	.	gene_id "ENSMUSG00000022401.13"; transcript_id "ENSMUST00000163754.9"; exon_number "12"; exon_id "ENSMUSE00001252706.2"; gene_type "protein_coding"; gene_name "Xpnpep3"; transcript_type "protein_coding"; transcript_name "Xpnpep3-203"; protein_id "ENSMUSP00000132822.2"; transcript_support_level "1"; mgi_id "MGI:2445217"; tag "basic"; ccdsid "CCDS84182.1"; havana_gene "OTTMUSG00000035640.1"; havana_transcript "OTTMUST00000091221.1";
chr15	HAVANA	CDS	81322268	81322381	.	+	.	gene_id "ENSMUSG00000022401.13"; transcript_id "ENSMUST00000163754.9"; exon_number "13"; exon_id "ENSMUSE00001296254.2"; gene_type "protein_coding"; gene_name "Xpnpep3"; transcript_type "protein_coding"; transcript_name "Xpnpep3-203"; protein_id "ENSMUSP00000132822.2"; transcript_support_level "1"; mgi_id "MGI:2445217"; tag "basic"; ccdsid "CCDS84182.1"; havana_gene "OTTMUSG00000035640.1"; havana_transcript "OTTMUST00000091221.1";
chr15	HAVANA	exon	81322268	81322381	.	+	.	gene_id "ENSMUSG00000022401.13"; transcript_id "ENSMUST00000163754.9"; exon_number "14"; exon_id "ENSMUSE00001296254.2"; gene_type "protein_coding"; gene_name "Xpnpep3"; transcript_type "protein_coding"; transcript_name "Xpnpep3-203"; protein_id "ENSMUSP00000132822.2"; transcript_support_level "1"; mgi_id "MGI:2445217"; tag "basic"; ccdsid "CCDS84182.1"; havana_gene "OTTMUSG00000035640.1"; havana_transcript "OTTMUST00000091221.1";
chr15	HAVANA	CDS	81326580	81326665	.	+	.	gene_id "ENSMUSG00000022401.13"; transcript_id "ENSMUST00000163754.9"; exon_number "15"; exon_id "ENSMUSE00001298180.2"; gene_type "protein_coding"; gene_name "Xpnpep3"; transcript_type "protein_coding"; transcript_name "Xpnpep3-203"; protein_id "ENSMUSP00000132822.2"; transcript_support_level "1"; mgi_id "MGI:2445217"; tag "basic"; ccdsid "CCDS84182.1"; havana_gene "OTTMUSG00000035640.1"; havana_transcript "OTTMUST00000091221.1";
chr15	HAVANA	exon	81326580	81326665	.	+	.	gene_id "ENSMUSG00000022401.13"; transcript_id "ENSMUST00000163754.9"; exon_number "16"; exon_id "ENSMUSE00001298180.2"; gene_type "protein_coding"; gene_name "Xpnpep3"; transcript_type "protein_coding"; transcript_name "Xpnpep3-203"; protein_id "ENSMUSP00000132822.2"; transcript_support_level "1"; mgi_id "MGI:2445217"; tag "basic"; ccdsid "CCDS84182.1"; havana_gene "OTTMUSG00000035640.1"; havana_transcript "OTTMUST00000091221.1";
chr15	HAVANA	CDS	81332520	81332697	.	+	.	gene_id "ENSMUSG00000022401.13"; transcript_id "ENSMUST00000163754.9"; exon_number "17"; exon_id "ENSMUSE00001222444.2"; gene_type "protein_coding"; gene_name "Xpnpep3"; transcript_type "protein_coding"; transcript_name "Xpnpep3-203"; protein_id "ENSMUSP00000132822.2"; transcript_support_level "1"; mgi_id "MGI:2445217"; tag "basic"; ccdsid "CCDS84182.1"; havana_gene "OTTMUSG00000035640.1"; havana_transcript "OTTMUST00000091221.1";
chr15	HAVANA	exon	81332520	81332697	.	+	.	gene_id "ENSMUSG00000022401.13"; transcript_id "ENSMUST00000163754.9"; exon_number "18"; exon_id "ENSMUSE00001222444.2"; gene_type "protein_coding"; gene_name "Xpnpep3"; transcript_type "protein_coding"; transcript_name "Xpnpep3-203"; protein_id "ENSMUSP00000132822.2"; transcript_support_level "1"; mgi_id "MGI:2445217"; tag "basic"; ccdsid "CCDS84182.1"; havana_gene "OTTMUSG00000035640.1"; havana_transcript "OTTMUST00000091221.1";
chr15	HAVANA	CDS	81335102	81335222	.	+	.	gene_id "ENSMUSG00000022401.13"; transcript_id "ENSMUST00000163754.9"; exon_number "19"; exon_id "ENSMUSE00001226675.2"; gene_type "protein_coding"; gene_name "Xpnpep3"; transcript_type "protein_coding"; transcript_name "Xpnpep3-203"; protein_id "ENSMUSP00000132822.2"; transcript_support_level "1"; mgi_id "MGI:2445217"; tag "basic"; ccdsid "CCDS84182.1"; havana_gene "OTTMUSG00000035640.1"; havana_transcript "OTTMUST00000091221.1";
chr15	HAVANA	exon	81335102	81335222	.	+	.	gene_id "ENSMUSG00000022401.13"; transcript_id "ENSMUST00000163754.9"; exon_number "20"; exon_id "ENSMUSE00001226675.2"; gene_type "protein_coding"; gene_name "Xpnpep3"; transcript_type "protein_coding"; transcript_name "Xpnpep3-203"; protein_id "ENSMUSP00000132822.2"; transcript_support_level "1"; mgi_id "MGI:2445217"; tag "basic"; ccdsid "CCDS84182.1"; havana_gene "OTTMUSG00000035640.1"; havana_transcript "OTTMUST00000091221.1";
chr15	HAVANA	CDS	81337066	81337229	.	+	.	gene_id "ENSMUSG00000022401.13"; transcript_id "ENSMUST00000163754.9"; exon_number "21"; exon_id "2624";
chr15	HAVANA	exon	81337066	81341683	.	+	.	gene_id "ENSMUSG00000022401.13"; transcript_id "ENSMUST00000163754.9"; exon_number "22"; exon_id "ENSMUSE00000895305.3"; gene_type "protein_coding"; gene_name "Xpnpep3"; transcript_type "protein_coding"; transcript_name "Xpnpep3-203"; protein_id "ENSMUSP00000132822.2"; transcript_support_level "1"; mgi_id "MGI:2445217"; tag "basic"; ccdsid "CCDS84182.1"; havana_gene "OTTMUSG00000035640.1"; havana_transcript "OTTMUST00000091221.1";
chr15	HAVANA	stop_codon	81337230	81337232	.	+	.	gene_id "ENSMUSG00000022401.13"; transcript_id "ENSMUST00000163754.9"; exon_number "23"; exon_id "2625";
chr15	HAVANA	UTR	81337230	81341683	.	+	.	gene_id "ENSMUSG00000022401.13"; transcript_id "ENSMUST00000163754.9"; exon_number "24"; exon_id "2626";
chr15	HAVANA	gene	81350497	81360570	.	+	.	gene_id "ENSMUSG00000022400.10"; transcripts "1"; gene_type "protein_coding"; gene_name "Rbx1"; mgi_id "MGI:1891829"; havana_gene "OTTMUSG00000070895.1";
chr15	HAVANA	transcript	81350497	81360570	.	+	.	gene_id "ENSMUSG00000022400.10"; transcript_id "ENSMUST00000023036.7"; exons "5"; gene_type "protein_coding"; gene_name "Rbx1"; transcript_type "protein_coding"; transcript_name "Rbx1-201"; protein_id "ENSMUSP00000023036.6"; transcript_support_level "1"; mgi_id "MGI:1891829"; tag "basic"; ccdsid "CCDS49676.1"; havana_gene "OTTMUSG00000070895.1"; havana_transcript "OTTMUST00000171347.1";
chr15	HAVANA	UTR	81350497	81350573	.	+	.	gene_id "ENSMUSG00000022400.10"; transcript_id "ENSMUST00000023036.7"; exon_number "1"; exon_id "2627";
chr15	HAVANA	exon	81350497	81350651	.	+	.	gene_id "ENSMUSG00000022400.10"; transcript_id "ENSMUST00000023036.7"; exon_number "2"; exon_id "ENSMUSE00000680773.3"; gene_type "protein_coding"; gene_name "Rbx1"; transcript_type "protein_coding"; transcript_name "Rbx1-201"; protein_id "ENSMUSP00000023036.6"; transcript_support_level "1"; mgi_id "MGI:1891829"; tag "basic"; ccdsid "CCDS49676.1"; havana_gene "OTTMUSG00000070895.1"; havana_transcript "OTTMUST00000171347.1";
chr15	HAVANA	start_codon	81350574	81350576	.	+	.	gene_id "ENSMUSG00000022400.10"; transcript_id "ENSMUST00000023036.7"; exon_number "3"; exon_id "2628";
chr15	HAVANA	CDS	81350574	81350651	.	+	.	gene_id "ENSMUSG00000022400.10"; transcript_id "ENSMUST00000023036.7"; exon_number "4"; exon_id "2629";
chr15	HAVANA	CDS	81352356	81352434	.	+	.	gene_id "ENSMUSG00000022400.10"; transcript_id "ENSMUST00000023036.7"; exon_number "5"; exon_id "ENSMUSE00001438475.2"; gene_type "protein_coding"; gene_name "Rbx1"; transcript_type "protein_coding"; transcript_name "Rbx1-201"; protein_id "ENSMUSP00000023036.6"; transcript_support_level "1"; mgi_id "MGI:1891829"; tag "basic"; ccdsid "CCDS49676.1"; havana_gene "OTTMUSG00000070895.1"; havana_transcript "OTTMUST00000171347.1";
chr15	HAVANA	exon	81352356	81352434	.	+	.	gene_id "ENSMUSG00000022400.10"; transcript_id "ENSMUST00000023036.7"; exon_number "6"; exon_id "ENSMUSE00001438475.2"; gene_type "protein_coding"; gene_name "Rbx1"; transcript_type "protein_coding"; transcript_name "Rbx1-201"; protein_id "ENSMUSP00000023036.6"; transcript_support_level "1"; mgi_id "MGI:1891829"; tag "basic"; ccdsid "CCDS49676.1"; havana_gene "OTTMUSG00000070895.1"; havana_transcript "OTTMUST00000171347.1";
chr15	HAVANA	CDS	81355153	81355223	.	+	.	gene_id "ENSMUSG00000022400.10"; transcript_id "ENSMUST00000023036.7"; exon_number "7"; exon_id "ENSMUSE00001042971.2"; gene_type "protein_coding"; gene_name "Rbx1"; transcript_type "protein_coding"; transcript_name "Rbx1-201"; protein_id "ENSMUSP00000023036.6"; transcript_support_level "1"; mgi_id "MGI:1891829"; tag "basic"; ccdsid "CCDS49676.1"; havana_gene "OTTMUSG00000070895.1"; havana_transcript "OTTMUST00000171347.1";
chr15	HAVANA	exon	81355153	81355223	.	+	.	gene_id "ENSMUSG00000022400.10"; transcript_id "ENSMUST00000023036.7"; exon_number "8"; exon_id "ENSMUSE00001042971.2"; gene_type "protein_coding"; gene_name "Rbx1"; transcript_type "protein_coding"; transcript_name "Rbx1-201"; protein_id "ENSMUSP00000023036.6"; transcript_support_level "1"; mgi_id "MGI:1891829"; tag "basic"; ccdsid "CCDS49676.1"; havana_gene "OTTMUSG00000070895.1"; havana_transcript "OTTMUST00000171347.1";
chr15	HAVANA	CDS	81358044	81358129	.	+	.	gene_id "ENSMUSG00000022400.10"; transcript_id "ENSMUST00000023036.7"; exon_number "9"; exon_id "ENSMUSE00000965891.2"; gene_type "protein_coding"; gene_name "Rbx1"; transcript_type "protein_coding"; transcript_name "Rbx1-201"; protein_id "ENSMUSP00000023036.6"; transcript_support_level "1"; mgi_id "MGI:1891829"; tag "basic"; ccdsid "CCDS49676.1"; havana_gene "OTTMUSG00000070895.1"; havana_transcript "OTTMUST00000171347.1";
chr15	HAVANA	exon	81358044	81358129	.	+	.	gene_id "ENSMUSG00000022400.10"; transcript_id "ENSMUST00000023036.7"; exon_number "10"; exon_id "ENSMUSE00000965891.2"; gene_type "protein_coding"; gene_name "Rbx1"; transcript_type "protein_coding"; transcript_name "Rbx1-201"; protein_id "ENSMUSP00000023036.6"; transcript_support_level "1"; mgi_id "MGI:1891829"; tag "basic"; ccdsid "CCDS49676.1"; havana_gene "OTTMUSG00000070895.1"; havana_transcript "OTTMUST00000171347.1";
chr15	HAVANA	CDS	81359287	81359296	.	+	.	gene_id "ENSMUSG00000022400.10"; transcript_id "ENSMUST00000023036.7"; exon_number "11"; exon_id "2630";
chr15	HAVANA	exon	81359287	81360570	.	+	.	gene_id "ENSMUSG00000022400.10"; transcript_id "ENSMUST00000023036.7"; exon_number "12"; exon_id "ENSMUSE00000680775.2"; gene_type "protein_coding"; gene_name "Rbx1"; transcript_type "protein_coding"; transcript_name "Rbx1-201"; protein_id "ENSMUSP00000023036.6"; transcript_support_level "1"; mgi_id "MGI:1891829"; tag "basic"; ccdsid "CCDS49676.1"; havana_gene "OTTMUSG00000070895.1"; havana_transcript "OTTMUST00000171347.1";
chr15	HAVANA	stop_codon	81359297	81359299	.	+	.	gene_id "ENSMUSG00000022400.10"; transcript_id "ENSMUST00000023036.7"; exon_number "13"; exon_id "2631";
chr15	HAVANA	UTR	81359297	81360570	.	+	.	gene_id "ENSMUSG00000022400.10"; transcript_id "ENSMUST00000023036.7"; exon_number "14"; exon_id "2632";
chr15	HAVANA	gene	81467406	81470683	.	-	.	gene_id "ENSMUSG00000103520.2"; transcripts "1"; gene_type "TEC"; gene_name "1110025M09Rik"; mgi_id "MGI:1915885"; havana_gene "OTTMUSG00000048225.1";
chr15	IsoQuant	transcript	81467406	81470683	.	-	.	gene_id "ENSMUSG00000103520.2"; transcript_id "transcript4991.chr15.nnic"; exons "1";
chr15	IsoQuant	exon	81467406	81470683	.	-	.	gene_id "ENSMUSG00000103520.2"; transcript_id "transcript4991.chr15.nnic"; exon_number "1"; exon_id "2633";
chr15	HAVANA	gene	81469519	81536278	.	+	.	gene_id "ENSMUSG00000055024.13"; transcripts "6"; gene_type "protein_coding"; gene_name "Ep300"; mgi_id "MGI:1276116"; tag "ncRNA_host"; havana_gene "OTTMUSG00000048223.1";
chr15	IsoQuant	transcript	81469519	81529098	.	+	.	gene_id "ENSMUSG00000055024.13"; transcript_id "transcript4971.chr15.nic"; exons "29";
chr15	IsoQuant	exon	81469519	81470923	.	+	.	gene_id "ENSMUSG00000055024.13"; transcript_id "transcript4971.chr15.nic"; exon_number "1"; exon_id "2634";
chr15	IsoQuant	exon	81485109	81485746	.	+	.	gene_id "ENSMUSG00000055024.13"; transcript_id "transcript4971.chr15.nic"; exon_number "2"; exon_id "ENSMUSE00001321302.2";
chr15	IsoQuant	exon	81492398	81492574	.	+	.	gene_id "ENSMUSG00000055024.13"; transcript_id "transcript4971.chr15.nic"; exon_number "3"; exon_id "ENSMUSE00001335636.2";
chr15	IsoQuant	exon	81494556	81494817	.	+	.	gene_id "ENSMUSG00000055024.13"; transcript_id "transcript4971.chr15.nic"; exon_number "4"; exon_id "ENSMUSE00001320962.2";
chr15	IsoQuant	exon	81495611	81495724	.	+	.	gene_id "ENSMUSG00000055024.13"; transcript_id "transcript4971.chr15.nic"; exon_number "5"; exon_id "ENSMUSE00001334372.2";
chr15	IsoQuant	exon	81497371	81497616	.	+	.	gene_id "ENSMUSG00000055024.13"; transcript_id "transcript4971.chr15.nic"; exon_number "6"; exon_id "ENSMUSE00001321692.2";
chr15	IsoQuant	exon	81500233	81500326	.	+	.	gene_id "ENSMUSG00000055024.13"; transcript_id "transcript4971.chr15.nic"; exon_number "7"; exon_id "ENSMUSE00000424196.4";
chr15	IsoQuant	exon	81500927	81501064	.	+	.	gene_id "ENSMUSG00000055024.13"; transcript_id "transcript4971.chr15.nic"; exon_number "8"; exon_id "ENSMUSE00001328394.2";
chr15	IsoQuant	exon	81504201	81504318	.	+	.	gene_id "ENSMUSG00000055024.13"; transcript_id "transcript4971.chr15.nic"; exon_number "9"; exon_id "ENSMUSE00000424189.4";
chr15	IsoQuant	exon	81505263	81505437	.	+	.	gene_id "ENSMUSG00000055024.13"; transcript_id "transcript4971.chr15.nic"; exon_number "10"; exon_id "ENSMUSE00000424184.4";
chr15	IsoQuant	exon	81507649	81507726	.	+	.	gene_id "ENSMUSG00000055024.13"; transcript_id "transcript4971.chr15.nic"; exon_number "11"; exon_id "ENSMUSE00000557029.2";
chr15	IsoQuant	exon	81508726	81508835	.	+	.	gene_id "ENSMUSG00000055024.13"; transcript_id "transcript4971.chr15.nic"; exon_number "12"; exon_id "ENSMUSE00000557027.2";
chr15	IsoQuant	exon	81510539	81510676	.	+	.	gene_id "ENSMUSG00000055024.13"; transcript_id "transcript4971.chr15.nic"; exon_number "13"; exon_id "ENSMUSE00000557026.2";
chr15	IsoQuant	exon	81511304	81511735	.	+	.	gene_id "ENSMUSG00000055024.13"; transcript_id "transcript4971.chr15.nic"; exon_number "14"; exon_id "ENSMUSE00000557024.2";
chr15	IsoQuant	exon	81512494	81512673	.	+	.	gene_id "ENSMUSG00000055024.13"; transcript_id "transcript4971.chr15.nic"; exon_number "15"; exon_id "ENSMUSE00000557023.2";
chr15	IsoQuant	exon	81512794	81512938	.	+	.	gene_id "ENSMUSG00000055024.13"; transcript_id "transcript4971.chr15.nic"; exon_number "16"; exon_id "ENSMUSE00000557019.2";
chr15	IsoQuant	exon	81514202	81514320	.	+	.	gene_id "ENSMUSG00000055024.13"; transcript_id "transcript4971.chr15.nic"; exon_number "17"; exon_id "ENSMUSE00000557018.2";
chr15	IsoQuant	exon	81515815	81516054	.	+	.	gene_id "ENSMUSG00000055024.13"; transcript_id "transcript4971.chr15.nic"; exon_number "18"; exon_id "ENSMUSE00000557017.2";
chr15	IsoQuant	exon	81516625	81516713	.	+	.	gene_id "ENSMUSG00000055024.13"; transcript_id "transcript4971.chr15.nic"; exon_number "19"; exon_id "ENSMUSE00000557016.2";
chr15	IsoQuant	exon	81518205	81518285	.	+	.	gene_id "ENSMUSG00000055024.13"; transcript_id "transcript4971.chr15.nic"; exon_number "20"; exon_id "ENSMUSE00000557014.2";
chr15	IsoQuant	exon	81520379	81520435	.	+	.	gene_id "ENSMUSG00000055024.13"; transcript_id "transcript4971.chr15.nic"; exon_number "21"; exon_id "ENSMUSE00001375438.2";
chr15	IsoQuant	exon	81520967	81521044	.	+	.	gene_id "ENSMUSG00000055024.13"; transcript_id "transcript4971.chr15.nic"; exon_number "22"; exon_id "ENSMUSE00001329280.2";
chr15	IsoQuant	exon	81523181	81523248	.	+	.	gene_id "ENSMUSG00000055024.13"; transcript_id "transcript4971.chr15.nic"; exon_number "23"; exon_id "ENSMUSE00001319566.2";
chr15	IsoQuant	exon	81523942	81524092	.	+	.	gene_id "ENSMUSG00000055024.13"; transcript_id "transcript4971.chr15.nic"; exon_number "24"; exon_id "ENSMUSE00001375742.2";
chr15	IsoQuant	exon	81524196	81524342	.	+	.	gene_id "ENSMUSG00000055024.13"; transcript_id "transcript4971.chr15.nic"; exon_number "25"; exon_id "ENSMUSE00001371883.2";
chr15	IsoQuant	exon	81524641	81524754	.	+	.	gene_id "ENSMUSG00000055024.13"; transcript_id "transcript4971.chr15.nic"; exon_number "26"; exon_id "ENSMUSE00001333622.2";
chr15	IsoQuant	exon	81525461	81525626	.	+	.	gene_id "ENSMUSG00000055024.13"; transcript_id "transcript4971.chr15.nic"; exon_number "27"; exon_id "ENSMUSE00001320712.2";
chr15	IsoQuant	exon	81527228	81527392	.	+	.	gene_id "ENSMUSG00000055024.13"; transcript_id "transcript4971.chr15.nic"; exon_number "28"; exon_id "ENSMUSE00000557003.3";
chr15	IsoQuant	exon	81529076	81529098	.	+	.	gene_id "ENSMUSG00000055024.13"; transcript_id "transcript4971.chr15.nic"; exon_number "29"; exon_id "2635";
chr15	IsoQuant	transcript	81469596	81517213	.	+	.	gene_id "ENSMUSG00000055024.13"; transcript_id "transcript4976.chr15.nic"; exons "19";
chr15	IsoQuant	exon	81469596	81470923	.	+	.	gene_id "ENSMUSG00000055024.13"; transcript_id "transcript4976.chr15.nic"; exon_number "1"; exon_id "2636";
chr15	IsoQuant	exon	81485109	81485746	.	+	.	gene_id "ENSMUSG00000055024.13"; transcript_id "transcript4976.chr15.nic"; exon_number "2"; exon_id "ENSMUSE00001321302.2";
chr15	IsoQuant	exon	81492398	81492574	.	+	.	gene_id "ENSMUSG00000055024.13"; transcript_id "transcript4976.chr15.nic"; exon_number "3"; exon_id "ENSMUSE00001335636.2";
chr15	IsoQuant	exon	81494556	81494817	.	+	.	gene_id "ENSMUSG00000055024.13"; transcript_id "transcript4976.chr15.nic"; exon_number "4"; exon_id "ENSMUSE00001320962.2";
chr15	IsoQuant	exon	81495611	81495724	.	+	.	gene_id "ENSMUSG00000055024.13"; transcript_id "transcript4976.chr15.nic"; exon_number "5"; exon_id "ENSMUSE00001334372.2";
chr15	IsoQuant	exon	81497371	81497616	.	+	.	gene_id "ENSMUSG00000055024.13"; transcript_id "transcript4976.chr15.nic"; exon_number "6"; exon_id "ENSMUSE00001321692.2";
chr15	IsoQuant	exon	81500233	81500326	.	+	.	gene_id "ENSMUSG00000055024.13"; transcript_id "transcript4976.chr15.nic"; exon_number "7"; exon_id "ENSMUSE00000424196.4";
chr15	IsoQuant	exon	81500927	81501064	.	+	.	gene_id "ENSMUSG00000055024.13"; transcript_id "transcript4976.chr15.nic"; exon_number "8"; exon_id "ENSMUSE00001328394.2";
chr15	IsoQuant	exon	81504201	81504318	.	+	.	gene_id "ENSMUSG00000055024.13"; transcript_id "transcript4976.chr15.nic"; exon_number "9"; exon_id "ENSMUSE00000424189.4";
chr15	IsoQuant	exon	81505263	81505437	.	+	.	gene_id "ENSMUSG00000055024.13"; transcript_id "transcript4976.chr15.nic"; exon_number "10"; exon_id "ENSMUSE00000424184.4";
chr15	IsoQuant	exon	81507649	81507726	.	+	.	gene_id "ENSMUSG00000055024.13"; transcript_id "transcript4976.chr15.nic"; exon_number "11"; exon_id "ENSMUSE00000557029.2";
chr15	IsoQuant	exon	81508726	81508835	.	+	.	gene_id "ENSMUSG00000055024.13"; transcript_id "transcript4976.chr15.nic"; exon_number "12"; exon_id "ENSMUSE00000557027.2";
chr15	IsoQuant	exon	81510539	81510676	.	+	.	gene_id "ENSMUSG00000055024.13"; transcript_id "transcript4976.chr15.nic"; exon_number "13"; exon_id "ENSMUSE00000557026.2";
chr15	IsoQuant	exon	81511304	81511735	.	+	.	gene_id "ENSMUSG00000055024.13"; transcript_id "transcript4976.chr15.nic"; exon_number "14"; exon_id "ENSMUSE00000557024.2";
chr15	IsoQuant	exon	81512494	81512673	.	+	.	gene_id "ENSMUSG00000055024.13"; transcript_id "transcript4976.chr15.nic"; exon_number "15"; exon_id "ENSMUSE00000557023.2";
chr15	IsoQuant	exon	81512794	81512938	.	+	.	gene_id "ENSMUSG00000055024.13"; transcript_id "transcript4976.chr15.nic"; exon_number "16"; exon_id "ENSMUSE00000557019.2";
chr15	IsoQuant	exon	81514202	81514320	.	+	.	gene_id "ENSMUSG00000055024.13"; transcript_id "transcript4976.chr15.nic"; exon_number "17"; exon_id "ENSMUSE00000557018.2";
chr15	IsoQuant	exon	81515815	81516054	.	+	.	gene_id "ENSMUSG00000055024.13"; transcript_id "transcript4976.chr15.nic"; exon_number "18"; exon_id "ENSMUSE00000557017.2";
chr15	IsoQuant	exon	81516625	81517213	.	+	.	gene_id "ENSMUSG00000055024.13"; transcript_id "transcript4976.chr15.nic"; exon_number "19"; exon_id "2637";
chr15	IsoQuant	transcript	81469643	81506033	.	+	.	gene_id "ENSMUSG00000055024.13"; transcript_id "transcript4978.chr15.nic"; exons "10";
chr15	IsoQuant	exon	81469643	81470923	.	+	.	gene_id "ENSMUSG00000055024.13"; transcript_id "transcript4978.chr15.nic"; exon_number "1"; exon_id "2638";
chr15	IsoQuant	exon	81485109	81485746	.	+	.	gene_id "ENSMUSG00000055024.13"; transcript_id "transcript4978.chr15.nic"; exon_number "2"; exon_id "ENSMUSE00001321302.2";
chr15	IsoQuant	exon	81492398	81492574	.	+	.	gene_id "ENSMUSG00000055024.13"; transcript_id "transcript4978.chr15.nic"; exon_number "3"; exon_id "ENSMUSE00001335636.2";
chr15	IsoQuant	exon	81494556	81494817	.	+	.	gene_id "ENSMUSG00000055024.13"; transcript_id "transcript4978.chr15.nic"; exon_number "4"; exon_id "ENSMUSE00001320962.2";
chr15	IsoQuant	exon	81495611	81495724	.	+	.	gene_id "ENSMUSG00000055024.13"; transcript_id "transcript4978.chr15.nic"; exon_number "5"; exon_id "ENSMUSE00001334372.2";
chr15	IsoQuant	exon	81497371	81497616	.	+	.	gene_id "ENSMUSG00000055024.13"; transcript_id "transcript4978.chr15.nic"; exon_number "6"; exon_id "ENSMUSE00001321692.2";
chr15	IsoQuant	exon	81500233	81500326	.	+	.	gene_id "ENSMUSG00000055024.13"; transcript_id "transcript4978.chr15.nic"; exon_number "7"; exon_id "ENSMUSE00000424196.4";
chr15	IsoQuant	exon	81500927	81501064	.	+	.	gene_id "ENSMUSG00000055024.13"; transcript_id "transcript4978.chr15.nic"; exon_number "8"; exon_id "ENSMUSE00001328394.2";
chr15	IsoQuant	exon	81504201	81504318	.	+	.	gene_id "ENSMUSG00000055024.13"; transcript_id "transcript4978.chr15.nic"; exon_number "9"; exon_id "ENSMUSE00000424189.4";
chr15	IsoQuant	exon	81505263	81506033	.	+	.	gene_id "ENSMUSG00000055024.13"; transcript_id "transcript4978.chr15.nic"; exon_number "10"; exon_id "2639";
chr15	IsoQuant	transcript	81469519	81488125	.	+	.	gene_id "ENSMUSG00000055024.13"; transcript_id "transcript4982.chr15.nic"; exons "2";
chr15	IsoQuant	exon	81469519	81470923	.	+	.	gene_id "ENSMUSG00000055024.13"; transcript_id "transcript4982.chr15.nic"; exon_number "1"; exon_id "chr15.2634";
chr15	IsoQuant	exon	81485109	81488125	.	+	.	gene_id "ENSMUSG00000055024.13"; transcript_id "transcript4982.chr15.nic"; exon_number "2"; exon_id "2640";
chr15	HAVANA	transcript	81469552	81472548	.	+	.	gene_id "ENSMUSG00000055024.13"; transcript_id "ENSMUST00000185375.3"; exons "1"; gene_type "protein_coding"; gene_name "Ep300"; transcript_type "protein_coding_CDS_not_defined"; transcript_name "Ep300-202"; transcript_support_level "NA"; mgi_id "MGI:1276116"; havana_gene "OTTMUSG00000048223.1"; havana_transcript "OTTMUST00000123800.1";
chr15	HAVANA	exon	81469552	81472548	.	+	.	gene_id "ENSMUSG00000055024.13"; transcript_id "ENSMUST00000185375.3"; exon_number "1"; exon_id "ENSMUSE00001334248.3"; gene_type "protein_coding"; gene_name "Ep300"; transcript_type "protein_coding_CDS_not_defined"; transcript_name "Ep300-202"; transcript_support_level "NA"; mgi_id "MGI:1276116"; havana_gene "OTTMUSG00000048223.1"; havana_transcript "OTTMUST00000123800.1";
chr15	HAVANA	transcript	81469598	81536278	.	+	.	gene_id "ENSMUSG00000055024.13"; transcript_id "ENSMUST00000068387.11"; exons "31"; gene_type "protein_coding"; gene_name "Ep300"; transcript_type "protein_coding"; transcript_name "Ep300-201"; protein_id "ENSMUSP00000066789.5"; transcript_support_level "1"; mgi_id "MGI:1276116"; tag "basic"; ccdsid "CCDS37149.1"; havana_gene "OTTMUSG00000048223.1"; havana_transcript "OTTMUST00000123794.1";
chr15	HAVANA	UTR	81469598	81470829	.	+	.	gene_id "ENSMUSG00000055024.13"; transcript_id "ENSMUST00000068387.11"; exon_number "1"; exon_id "2641";
chr15	HAVANA	exon	81469598	81470923	.	+	.	gene_id "ENSMUSG00000055024.13"; transcript_id "ENSMUST00000068387.11"; exon_number "2"; exon_id "ENSMUSE00000424255.6"; gene_type "protein_coding"; gene_name "Ep300"; transcript_type "protein_coding"; transcript_name "Ep300-201"; protein_id "ENSMUSP00000066789.5"; transcript_support_level "1"; mgi_id "MGI:1276116"; tag "basic"; ccdsid "CCDS37149.1"; havana_gene "OTTMUSG00000048223.1"; havana_transcript "OTTMUST00000123794.1";
chr15	HAVANA	start_codon	81470830	81470832	.	+	.	gene_id "ENSMUSG00000055024.13"; transcript_id "ENSMUST00000068387.11"; exon_number "3"; exon_id "2642";
chr15	HAVANA	CDS	81470830	81470923	.	+	.	gene_id "ENSMUSG00000055024.13"; transcript_id "ENSMUST00000068387.11"; exon_number "4"; exon_id "2643";
chr15	HAVANA	CDS	81485109	81485746	.	+	.	gene_id "ENSMUSG00000055024.13"; transcript_id "ENSMUST00000068387.11"; exon_number "5"; exon_id "ENSMUSE00001321302.2"; gene_type "protein_coding"; gene_name "Ep300"; transcript_type "protein_coding"; transcript_name "Ep300-201"; protein_id "ENSMUSP00000066789.5"; transcript_support_level "1"; mgi_id "MGI:1276116"; tag "basic"; ccdsid "CCDS37149.1"; havana_gene "OTTMUSG00000048223.1"; havana_transcript "OTTMUST00000123794.1";
chr15	HAVANA	exon	81485109	81485746	.	+	.	gene_id "ENSMUSG00000055024.13"; transcript_id "ENSMUST00000068387.11"; exon_number "6"; exon_id "ENSMUSE00001321302.2"; gene_type "protein_coding"; gene_name "Ep300"; transcript_type "protein_coding"; transcript_name "Ep300-201"; protein_id "ENSMUSP00000066789.5"; transcript_support_level "1"; mgi_id "MGI:1276116"; tag "basic"; ccdsid "CCDS37149.1"; havana_gene "OTTMUSG00000048223.1"; havana_transcript "OTTMUST00000123794.1";
chr15	HAVANA	CDS	81492398	81492574	.	+	.	gene_id "ENSMUSG00000055024.13"; transcript_id "ENSMUST00000068387.11"; exon_number "7"; exon_id "ENSMUSE00001335636.2"; gene_type "protein_coding"; gene_name "Ep300"; transcript_type "protein_coding"; transcript_name "Ep300-201"; protein_id "ENSMUSP00000066789.5"; transcript_support_level "1"; mgi_id "MGI:1276116"; tag "basic"; ccdsid "CCDS37149.1"; havana_gene "OTTMUSG00000048223.1"; havana_transcript "OTTMUST00000123794.1";
chr15	HAVANA	exon	81492398	81492574	.	+	.	gene_id "ENSMUSG00000055024.13"; transcript_id "ENSMUST00000068387.11"; exon_number "8"; exon_id "ENSMUSE00001335636.2"; gene_type "protein_coding"; gene_name "Ep300"; transcript_type "protein_coding"; transcript_name "Ep300-201"; protein_id "ENSMUSP00000066789.5"; transcript_support_level "1"; mgi_id "MGI:1276116"; tag "basic"; ccdsid "CCDS37149.1"; havana_gene "OTTMUSG00000048223.1"; havana_transcript "OTTMUST00000123794.1";
chr15	HAVANA	CDS	81494556	81494817	.	+	.	gene_id "ENSMUSG00000055024.13"; transcript_id "ENSMUST00000068387.11"; exon_number "9"; exon_id "ENSMUSE00001320962.2"; gene_type "protein_coding"; gene_name "Ep300"; transcript_type "protein_coding"; transcript_name "Ep300-201"; protein_id "ENSMUSP00000066789.5"; transcript_support_level "1"; mgi_id "MGI:1276116"; tag "basic"; ccdsid "CCDS37149.1"; havana_gene "OTTMUSG00000048223.1"; havana_transcript "OTTMUST00000123794.1";
chr15	HAVANA	exon	81494556	81494817	.	+	.	gene_id "ENSMUSG00000055024.13"; transcript_id "ENSMUST00000068387.11"; exon_number "10"; exon_id "ENSMUSE00001320962.2"; gene_type "protein_coding"; gene_name "Ep300"; transcript_type "protein_coding"; transcript_name "Ep300-201"; protein_id "ENSMUSP00000066789.5"; transcript_support_level "1"; mgi_id "MGI:1276116"; tag "basic"; ccdsid "CCDS37149.1"; havana_gene "OTTMUSG00000048223.1"; havana_transcript "OTTMUST00000123794.1";
chr15	HAVANA	CDS	81495611	81495724	.	+	.	gene_id "ENSMUSG00000055024.13"; transcript_id "ENSMUST00000068387.11"; exon_number "11"; exon_id "ENSMUSE00001334372.2"; gene_type "protein_coding"; gene_name "Ep300"; transcript_type "protein_coding"; transcript_name "Ep300-201"; protein_id "ENSMUSP00000066789.5"; transcript_support_level "1"; mgi_id "MGI:1276116"; tag "basic"; ccdsid "CCDS37149.1"; havana_gene "OTTMUSG00000048223.1"; havana_transcript "OTTMUST00000123794.1";
chr15	HAVANA	exon	81495611	81495724	.	+	.	gene_id "ENSMUSG00000055024.13"; transcript_id "ENSMUST00000068387.11"; exon_number "12"; exon_id "ENSMUSE00001334372.2"; gene_type "protein_coding"; gene_name "Ep300"; transcript_type "protein_coding"; transcript_name "Ep300-201"; protein_id "ENSMUSP00000066789.5"; transcript_support_level "1"; mgi_id "MGI:1276116"; tag "basic"; ccdsid "CCDS37149.1"; havana_gene "OTTMUSG00000048223.1"; havana_transcript "OTTMUST00000123794.1";
chr15	HAVANA	CDS	81497371	81497616	.	+	.	gene_id "ENSMUSG00000055024.13"; transcript_id "ENSMUST00000068387.11"; exon_number "13"; exon_id "ENSMUSE00001321692.2"; gene_type "protein_coding"; gene_name "Ep300"; transcript_type "protein_coding"; transcript_name "Ep300-201"; protein_id "ENSMUSP00000066789.5"; transcript_support_level "1"; mgi_id "MGI:1276116"; tag "basic"; ccdsid "CCDS37149.1"; havana_gene "OTTMUSG00000048223.1"; havana_transcript "OTTMUST00000123794.1";
chr15	HAVANA	exon	81497371	81497616	.	+	.	gene_id "ENSMUSG00000055024.13"; transcript_id "ENSMUST00000068387.11"; exon_number "14"; exon_id "ENSMUSE00001321692.2"; gene_type "protein_coding"; gene_name "Ep300"; transcript_type "protein_coding"; transcript_name "Ep300-201"; protein_id "ENSMUSP00000066789.5"; transcript_support_level "1"; mgi_id "MGI:1276116"; tag "basic"; ccdsid "CCDS37149.1"; havana_gene "OTTMUSG00000048223.1"; havana_transcript "OTTMUST00000123794.1";
chr15	HAVANA	CDS	81500233	81500326	.	+	.	gene_id "ENSMUSG00000055024.13"; transcript_id "ENSMUST00000068387.11"; exon_number "15"; exon_id "ENSMUSE00000424196.4"; gene_type "protein_coding"; gene_name "Ep300"; transcript_type "protein_coding"; transcript_name "Ep300-201"; protein_id "ENSMUSP00000066789.5"; transcript_support_level "1"; mgi_id "MGI:1276116"; tag "basic"; ccdsid "CCDS37149.1"; havana_gene "OTTMUSG00000048223.1"; havana_transcript "OTTMUST00000123794.1";
chr15	HAVANA	exon	81500233	81500326	.	+	.	gene_id "ENSMUSG00000055024.13"; transcript_id "ENSMUST00000068387.11"; exon_number "16"; exon_id "ENSMUSE00000424196.4"; gene_type "protein_coding"; gene_name "Ep300"; transcript_type "protein_coding"; transcript_name "Ep300-201"; protein_id "ENSMUSP00000066789.5"; transcript_support_level "1"; mgi_id "MGI:1276116"; tag "basic"; ccdsid "CCDS37149.1"; havana_gene "OTTMUSG00000048223.1"; havana_transcript "OTTMUST00000123794.1";
chr15	HAVANA	CDS	81500927	81501064	.	+	.	gene_id "ENSMUSG00000055024.13"; transcript_id "ENSMUST00000068387.11"; exon_number "17"; exon_id "ENSMUSE00001328394.2"; gene_type "protein_coding"; gene_name "Ep300"; transcript_type "protein_coding"; transcript_name "Ep300-201"; protein_id "ENSMUSP00000066789.5"; transcript_support_level "1"; mgi_id "MGI:1276116"; tag "basic"; ccdsid "CCDS37149.1"; havana_gene "OTTMUSG00000048223.1"; havana_transcript "OTTMUST00000123794.1";
chr15	HAVANA	exon	81500927	81501064	.	+	.	gene_id "ENSMUSG00000055024.13"; transcript_id "ENSMUST00000068387.11"; exon_number "18"; exon_id "ENSMUSE00001328394.2"; gene_type "protein_coding"; gene_name "Ep300"; transcript_type "protein_coding"; transcript_name "Ep300-201"; protein_id "ENSMUSP00000066789.5"; transcript_support_level "1"; mgi_id "MGI:1276116"; tag "basic"; ccdsid "CCDS37149.1"; havana_gene "OTTMUSG00000048223.1"; havana_transcript "OTTMUST00000123794.1";
chr15	HAVANA	CDS	81504201	81504318	.	+	.	gene_id "ENSMUSG00000055024.13"; transcript_id "ENSMUST00000068387.11"; exon_number "19"; exon_id "ENSMUSE00000424189.4"; gene_type "protein_coding"; gene_name "Ep300"; transcript_type "protein_coding"; transcript_name "Ep300-201"; protein_id "ENSMUSP00000066789.5"; transcript_support_level "1"; mgi_id "MGI:1276116"; tag "basic"; ccdsid "CCDS37149.1"; havana_gene "OTTMUSG00000048223.1"; havana_transcript "OTTMUST00000123794.1";
chr15	HAVANA	exon	81504201	81504318	.	+	.	gene_id "ENSMUSG00000055024.13"; transcript_id "ENSMUST00000068387.11"; exon_number "20"; exon_id "ENSMUSE00000424189.4"; gene_type "protein_coding"; gene_name "Ep300"; transcript_type "protein_coding"; transcript_name "Ep300-201"; protein_id "ENSMUSP00000066789.5"; transcript_support_level "1"; mgi_id "MGI:1276116"; tag "basic"; ccdsid "CCDS37149.1"; havana_gene "OTTMUSG00000048223.1"; havana_transcript "OTTMUST00000123794.1";
chr15	HAVANA	CDS	81505263	81505437	.	+	.	gene_id "ENSMUSG00000055024.13"; transcript_id "ENSMUST00000068387.11"; exon_number "21"; exon_id "ENSMUSE00000424184.4"; gene_type "protein_coding"; gene_name "Ep300"; transcript_type "protein_coding"; transcript_name "Ep300-201"; protein_id "ENSMUSP00000066789.5"; transcript_support_level "1"; mgi_id "MGI:1276116"; tag "basic"; ccdsid "CCDS37149.1"; havana_gene "OTTMUSG00000048223.1"; havana_transcript "OTTMUST00000123794.1";
chr15	HAVANA	exon	81505263	81505437	.	+	.	gene_id "ENSMUSG00000055024.13"; transcript_id "ENSMUST00000068387.11"; exon_number "22"; exon_id "ENSMUSE00000424184.4"; gene_type "protein_coding"; gene_name "Ep300"; transcript_type "protein_coding"; transcript_name "Ep300-201"; protein_id "ENSMUSP00000066789.5"; transcript_support_level "1"; mgi_id "MGI:1276116"; tag "basic"; ccdsid "CCDS37149.1"; havana_gene "OTTMUSG00000048223.1"; havana_transcript "OTTMUST00000123794.1";
chr15	HAVANA	CDS	81507649	81507726	.	+	.	gene_id "ENSMUSG00000055024.13"; transcript_id "ENSMUST00000068387.11"; exon_number "23"; exon_id "ENSMUSE00000557029.2"; gene_type "protein_coding"; gene_name "Ep300"; transcript_type "protein_coding"; transcript_name "Ep300-201"; protein_id "ENSMUSP00000066789.5"; transcript_support_level "1"; mgi_id "MGI:1276116"; tag "basic"; ccdsid "CCDS37149.1"; havana_gene "OTTMUSG00000048223.1"; havana_transcript "OTTMUST00000123794.1";
chr15	HAVANA	exon	81507649	81507726	.	+	.	gene_id "ENSMUSG00000055024.13"; transcript_id "ENSMUST00000068387.11"; exon_number "24"; exon_id "ENSMUSE00000557029.2"; gene_type "protein_coding"; gene_name "Ep300"; transcript_type "protein_coding"; transcript_name "Ep300-201"; protein_id "ENSMUSP00000066789.5"; transcript_support_level "1"; mgi_id "MGI:1276116"; tag "basic"; ccdsid "CCDS37149.1"; havana_gene "OTTMUSG00000048223.1"; havana_transcript "OTTMUST00000123794.1";
chr15	HAVANA	CDS	81508726	81508835	.	+	.	gene_id "ENSMUSG00000055024.13"; transcript_id "ENSMUST00000068387.11"; exon_number "25"; exon_id "ENSMUSE00000557027.2"; gene_type "protein_coding"; gene_name "Ep300"; transcript_type "protein_coding"; transcript_name "Ep300-201"; protein_id "ENSMUSP00000066789.5"; transcript_support_level "1"; mgi_id "MGI:1276116"; tag "basic"; ccdsid "CCDS37149.1"; havana_gene "OTTMUSG00000048223.1"; havana_transcript "OTTMUST00000123794.1";
chr15	HAVANA	exon	81508726	81508835	.	+	.	gene_id "ENSMUSG00000055024.13"; transcript_id "ENSMUST00000068387.11"; exon_number "26"; exon_id "ENSMUSE00000557027.2"; gene_type "protein_coding"; gene_name "Ep300"; transcript_type "protein_coding"; transcript_name "Ep300-201"; protein_id "ENSMUSP00000066789.5"; transcript_support_level "1"; mgi_id "MGI:1276116"; tag "basic"; ccdsid "CCDS37149.1"; havana_gene "OTTMUSG00000048223.1"; havana_transcript "OTTMUST00000123794.1";
chr15	HAVANA	CDS	81510539	81510676	.	+	.	gene_id "ENSMUSG00000055024.13"; transcript_id "ENSMUST00000068387.11"; exon_number "27"; exon_id "ENSMUSE00000557026.2"; gene_type "protein_coding"; gene_name "Ep300"; transcript_type "protein_coding"; transcript_name "Ep300-201"; protein_id "ENSMUSP00000066789.5"; transcript_support_level "1"; mgi_id "MGI:1276116"; tag "basic"; ccdsid "CCDS37149.1"; havana_gene "OTTMUSG00000048223.1"; havana_transcript "OTTMUST00000123794.1";
chr15	HAVANA	exon	81510539	81510676	.	+	.	gene_id "ENSMUSG00000055024.13"; transcript_id "ENSMUST00000068387.11"; exon_number "28"; exon_id "ENSMUSE00000557026.2"; gene_type "protein_coding"; gene_name "Ep300"; transcript_type "protein_coding"; transcript_name "Ep300-201"; protein_id "ENSMUSP00000066789.5"; transcript_support_level "1"; mgi_id "MGI:1276116"; tag "basic"; ccdsid "CCDS37149.1"; havana_gene "OTTMUSG00000048223.1"; havana_transcript "OTTMUST00000123794.1";
chr15	HAVANA	CDS	81511304	81511735	.	+	.	gene_id "ENSMUSG00000055024.13"; transcript_id "ENSMUST00000068387.11"; exon_number "29"; exon_id "ENSMUSE00000557024.2"; gene_type "protein_coding"; gene_name "Ep300"; transcript_type "protein_coding"; transcript_name "Ep300-201"; protein_id "ENSMUSP00000066789.5"; transcript_support_level "1"; mgi_id "MGI:1276116"; tag "basic"; ccdsid "CCDS37149.1"; havana_gene "OTTMUSG00000048223.1"; havana_transcript "OTTMUST00000123794.1";
chr15	HAVANA	exon	81511304	81511735	.	+	.	gene_id "ENSMUSG00000055024.13"; transcript_id "ENSMUST00000068387.11"; exon_number "30"; exon_id "ENSMUSE00000557024.2"; gene_type "protein_coding"; gene_name "Ep300"; transcript_type "protein_coding"; transcript_name "Ep300-201"; protein_id "ENSMUSP00000066789.5"; transcript_support_level "1"; mgi_id "MGI:1276116"; tag "basic"; ccdsid "CCDS37149.1"; havana_gene "OTTMUSG00000048223.1"; havana_transcript "OTTMUST00000123794.1";
chr15	HAVANA	CDS	81512494	81512673	.	+	.	gene_id "ENSMUSG00000055024.13"; transcript_id "ENSMUST00000068387.11"; exon_number "31"; exon_id "ENSMUSE00000557023.2"; gene_type "protein_coding"; gene_name "Ep300"; transcript_type "protein_coding"; transcript_name "Ep300-201"; protein_id "ENSMUSP00000066789.5"; transcript_support_level "1"; mgi_id "MGI:1276116"; tag "basic"; ccdsid "CCDS37149.1"; havana_gene "OTTMUSG00000048223.1"; havana_transcript "OTTMUST00000123794.1";
chr15	HAVANA	exon	81512494	81512673	.	+	.	gene_id "ENSMUSG00000055024.13"; transcript_id "ENSMUST00000068387.11"; exon_number "32"; exon_id "ENSMUSE00000557023.2"; gene_type "protein_coding"; gene_name "Ep300"; transcript_type "protein_coding"; transcript_name "Ep300-201"; protein_id "ENSMUSP00000066789.5"; transcript_support_level "1"; mgi_id "MGI:1276116"; tag "basic"; ccdsid "CCDS37149.1"; havana_gene "OTTMUSG00000048223.1"; havana_transcript "OTTMUST00000123794.1";
chr15	HAVANA	CDS	81512794	81512938	.	+	.	gene_id "ENSMUSG00000055024.13"; transcript_id "ENSMUST00000068387.11"; exon_number "33"; exon_id "ENSMUSE00000557019.2"; gene_type "protein_coding"; gene_name "Ep300"; transcript_type "protein_coding"; transcript_name "Ep300-201"; protein_id "ENSMUSP00000066789.5"; transcript_support_level "1"; mgi_id "MGI:1276116"; tag "basic"; ccdsid "CCDS37149.1"; havana_gene "OTTMUSG00000048223.1"; havana_transcript "OTTMUST00000123794.1";
chr15	HAVANA	exon	81512794	81512938	.	+	.	gene_id "ENSMUSG00000055024.13"; transcript_id "ENSMUST00000068387.11"; exon_number "34"; exon_id "ENSMUSE00000557019.2"; gene_type "protein_coding"; gene_name "Ep300"; transcript_type "protein_coding"; transcript_name "Ep300-201"; protein_id "ENSMUSP00000066789.5"; transcript_support_level "1"; mgi_id "MGI:1276116"; tag "basic"; ccdsid "CCDS37149.1"; havana_gene "OTTMUSG00000048223.1"; havana_transcript "OTTMUST00000123794.1";
chr15	HAVANA	CDS	81514202	81514320	.	+	.	gene_id "ENSMUSG00000055024.13"; transcript_id "ENSMUST00000068387.11"; exon_number "35"; exon_id "ENSMUSE00000557018.2"; gene_type "protein_coding"; gene_name "Ep300"; transcript_type "protein_coding"; transcript_name "Ep300-201"; protein_id "ENSMUSP00000066789.5"; transcript_support_level "1"; mgi_id "MGI:1276116"; tag "basic"; ccdsid "CCDS37149.1"; havana_gene "OTTMUSG00000048223.1"; havana_transcript "OTTMUST00000123794.1";
chr15	HAVANA	exon	81514202	81514320	.	+	.	gene_id "ENSMUSG00000055024.13"; transcript_id "ENSMUST00000068387.11"; exon_number "36"; exon_id "ENSMUSE00000557018.2"; gene_type "protein_coding"; gene_name "Ep300"; transcript_type "protein_coding"; transcript_name "Ep300-201"; protein_id "ENSMUSP00000066789.5"; transcript_support_level "1"; mgi_id "MGI:1276116"; tag "basic"; ccdsid "CCDS37149.1"; havana_gene "OTTMUSG00000048223.1"; havana_transcript "OTTMUST00000123794.1";
chr15	HAVANA	CDS	81515815	81516054	.	+	.	gene_id "ENSMUSG00000055024.13"; transcript_id "ENSMUST00000068387.11"; exon_number "37"; exon_id "ENSMUSE00000557017.2"; gene_type "protein_coding"; gene_name "Ep300"; transcript_type "protein_coding"; transcript_name "Ep300-201"; protein_id "ENSMUSP00000066789.5"; transcript_support_level "1"; mgi_id "MGI:1276116"; tag "basic"; ccdsid "CCDS37149.1"; havana_gene "OTTMUSG00000048223.1"; havana_transcript "OTTMUST00000123794.1";
chr15	HAVANA	exon	81515815	81516054	.	+	.	gene_id "ENSMUSG00000055024.13"; transcript_id "ENSMUST00000068387.11"; exon_number "38"; exon_id "ENSMUSE00000557017.2"; gene_type "protein_coding"; gene_name "Ep300"; transcript_type "protein_coding"; transcript_name "Ep300-201"; protein_id "ENSMUSP00000066789.5"; transcript_support_level "1"; mgi_id "MGI:1276116"; tag "basic"; ccdsid "CCDS37149.1"; havana_gene "OTTMUSG00000048223.1"; havana_transcript "OTTMUST00000123794.1";
chr15	HAVANA	CDS	81516625	81516713	.	+	.	gene_id "ENSMUSG00000055024.13"; transcript_id "ENSMUST00000068387.11"; exon_number "39"; exon_id "ENSMUSE00000557016.2"; gene_type "protein_coding"; gene_name "Ep300"; transcript_type "protein_coding"; transcript_name "Ep300-201"; protein_id "ENSMUSP00000066789.5"; transcript_support_level "1"; mgi_id "MGI:1276116"; tag "basic"; ccdsid "CCDS37149.1"; havana_gene "OTTMUSG00000048223.1"; havana_transcript "OTTMUST00000123794.1";
chr15	HAVANA	exon	81516625	81516713	.	+	.	gene_id "ENSMUSG00000055024.13"; transcript_id "ENSMUST00000068387.11"; exon_number "40"; exon_id "ENSMUSE00000557016.2"; gene_type "protein_coding"; gene_name "Ep300"; transcript_type "protein_coding"; transcript_name "Ep300-201"; protein_id "ENSMUSP00000066789.5"; transcript_support_level "1"; mgi_id "MGI:1276116"; tag "basic"; ccdsid "CCDS37149.1"; havana_gene "OTTMUSG00000048223.1"; havana_transcript "OTTMUST00000123794.1";
chr15	HAVANA	CDS	81518205	81518285	.	+	.	gene_id "ENSMUSG00000055024.13"; transcript_id "ENSMUST00000068387.11"; exon_number "41"; exon_id "ENSMUSE00000557014.2"; gene_type "protein_coding"; gene_name "Ep300"; transcript_type "protein_coding"; transcript_name "Ep300-201"; protein_id "ENSMUSP00000066789.5"; transcript_support_level "1"; mgi_id "MGI:1276116"; tag "basic"; ccdsid "CCDS37149.1"; havana_gene "OTTMUSG00000048223.1"; havana_transcript "OTTMUST00000123794.1";
chr15	HAVANA	exon	81518205	81518285	.	+	.	gene_id "ENSMUSG00000055024.13"; transcript_id "ENSMUST00000068387.11"; exon_number "42"; exon_id "ENSMUSE00000557014.2"; gene_type "protein_coding"; gene_name "Ep300"; transcript_type "protein_coding"; transcript_name "Ep300-201"; protein_id "ENSMUSP00000066789.5"; transcript_support_level "1"; mgi_id "MGI:1276116"; tag "basic"; ccdsid "CCDS37149.1"; havana_gene "OTTMUSG00000048223.1"; havana_transcript "OTTMUST00000123794.1";
chr15	HAVANA	CDS	81520379	81520435	.	+	.	gene_id "ENSMUSG00000055024.13"; transcript_id "ENSMUST00000068387.11"; exon_number "43"; exon_id "ENSMUSE00001375438.2"; gene_type "protein_coding"; gene_name "Ep300"; transcript_type "protein_coding"; transcript_name "Ep300-201"; protein_id "ENSMUSP00000066789.5"; transcript_support_level "1"; mgi_id "MGI:1276116"; tag "basic"; ccdsid "CCDS37149.1"; havana_gene "OTTMUSG00000048223.1"; havana_transcript "OTTMUST00000123794.1";
chr15	HAVANA	exon	81520379	81520435	.	+	.	gene_id "ENSMUSG00000055024.13"; transcript_id "ENSMUST00000068387.11"; exon_number "44"; exon_id "ENSMUSE00001375438.2"; gene_type "protein_coding"; gene_name "Ep300"; transcript_type "protein_coding"; transcript_name "Ep300-201"; protein_id "ENSMUSP00000066789.5"; transcript_support_level "1"; mgi_id "MGI:1276116"; tag "basic"; ccdsid "CCDS37149.1"; havana_gene "OTTMUSG00000048223.1"; havana_transcript "OTTMUST00000123794.1";
chr15	HAVANA	CDS	81520967	81521044	.	+	.	gene_id "ENSMUSG00000055024.13"; transcript_id "ENSMUST00000068387.11"; exon_number "45"; exon_id "ENSMUSE00001329280.2"; gene_type "protein_coding"; gene_name "Ep300"; transcript_type "protein_coding"; transcript_name "Ep300-201"; protein_id "ENSMUSP00000066789.5"; transcript_support_level "1"; mgi_id "MGI:1276116"; tag "basic"; ccdsid "CCDS37149.1"; havana_gene "OTTMUSG00000048223.1"; havana_transcript "OTTMUST00000123794.1";
chr15	HAVANA	exon	81520967	81521044	.	+	.	gene_id "ENSMUSG00000055024.13"; transcript_id "ENSMUST00000068387.11"; exon_number "46"; exon_id "ENSMUSE00001329280.2"; gene_type "protein_coding"; gene_name "Ep300"; transcript_type "protein_coding"; transcript_name "Ep300-201"; protein_id "ENSMUSP00000066789.5"; transcript_support_level "1"; mgi_id "MGI:1276116"; tag "basic"; ccdsid "CCDS37149.1"; havana_gene "OTTMUSG00000048223.1"; havana_transcript "OTTMUST00000123794.1";
chr15	HAVANA	CDS	81523181	81523248	.	+	.	gene_id "ENSMUSG00000055024.13"; transcript_id "ENSMUST00000068387.11"; exon_number "47"; exon_id "ENSMUSE00001319566.2"; gene_type "protein_coding"; gene_name "Ep300"; transcript_type "protein_coding"; transcript_name "Ep300-201"; protein_id "ENSMUSP00000066789.5"; transcript_support_level "1"; mgi_id "MGI:1276116"; tag "basic"; ccdsid "CCDS37149.1"; havana_gene "OTTMUSG00000048223.1"; havana_transcript "OTTMUST00000123794.1";
chr15	HAVANA	exon	81523181	81523248	.	+	.	gene_id "ENSMUSG00000055024.13"; transcript_id "ENSMUST00000068387.11"; exon_number "48"; exon_id "ENSMUSE00001319566.2"; gene_type "protein_coding"; gene_name "Ep300"; transcript_type "protein_coding"; transcript_name "Ep300-201"; protein_id "ENSMUSP00000066789.5"; transcript_support_level "1"; mgi_id "MGI:1276116"; tag "basic"; ccdsid "CCDS37149.1"; havana_gene "OTTMUSG00000048223.1"; havana_transcript "OTTMUST00000123794.1";
chr15	HAVANA	CDS	81523942	81524092	.	+	.	gene_id "ENSMUSG00000055024.13"; transcript_id "ENSMUST00000068387.11"; exon_number "49"; exon_id "ENSMUSE00001375742.2"; gene_type "protein_coding"; gene_name "Ep300"; transcript_type "protein_coding"; transcript_name "Ep300-201"; protein_id "ENSMUSP00000066789.5"; transcript_support_level "1"; mgi_id "MGI:1276116"; tag "basic"; ccdsid "CCDS37149.1"; havana_gene "OTTMUSG00000048223.1"; havana_transcript "OTTMUST00000123794.1";
chr15	HAVANA	exon	81523942	81524092	.	+	.	gene_id "ENSMUSG00000055024.13"; transcript_id "ENSMUST00000068387.11"; exon_number "50"; exon_id "ENSMUSE00001375742.2"; gene_type "protein_coding"; gene_name "Ep300"; transcript_type "protein_coding"; transcript_name "Ep300-201"; protein_id "ENSMUSP00000066789.5"; transcript_support_level "1"; mgi_id "MGI:1276116"; tag "basic"; ccdsid "CCDS37149.1"; havana_gene "OTTMUSG00000048223.1"; havana_transcript "OTTMUST00000123794.1";
chr15	HAVANA	CDS	81524196	81524342	.	+	.	gene_id "ENSMUSG00000055024.13"; transcript_id "ENSMUST00000068387.11"; exon_number "51"; exon_id "ENSMUSE00001371883.2"; gene_type "protein_coding"; gene_name "Ep300"; transcript_type "protein_coding"; transcript_name "Ep300-201"; protein_id "ENSMUSP00000066789.5"; transcript_support_level "1"; mgi_id "MGI:1276116"; tag "basic"; ccdsid "CCDS37149.1"; havana_gene "OTTMUSG00000048223.1"; havana_transcript "OTTMUST00000123794.1";
chr15	HAVANA	exon	81524196	81524342	.	+	.	gene_id "ENSMUSG00000055024.13"; transcript_id "ENSMUST00000068387.11"; exon_number "52"; exon_id "ENSMUSE00001371883.2"; gene_type "protein_coding"; gene_name "Ep300"; transcript_type "protein_coding"; transcript_name "Ep300-201"; protein_id "ENSMUSP00000066789.5"; transcript_support_level "1"; mgi_id "MGI:1276116"; tag "basic"; ccdsid "CCDS37149.1"; havana_gene "OTTMUSG00000048223.1"; havana_transcript "OTTMUST00000123794.1";
chr15	HAVANA	CDS	81524641	81524754	.	+	.	gene_id "ENSMUSG00000055024.13"; transcript_id "ENSMUST00000068387.11"; exon_number "53"; exon_id "ENSMUSE00001333622.2"; gene_type "protein_coding"; gene_name "Ep300"; transcript_type "protein_coding"; transcript_name "Ep300-201"; protein_id "ENSMUSP00000066789.5"; transcript_support_level "1"; mgi_id "MGI:1276116"; tag "basic"; ccdsid "CCDS37149.1"; havana_gene "OTTMUSG00000048223.1"; havana_transcript "OTTMUST00000123794.1";
chr15	HAVANA	exon	81524641	81524754	.	+	.	gene_id "ENSMUSG00000055024.13"; transcript_id "ENSMUST00000068387.11"; exon_number "54"; exon_id "ENSMUSE00001333622.2"; gene_type "protein_coding"; gene_name "Ep300"; transcript_type "protein_coding"; transcript_name "Ep300-201"; protein_id "ENSMUSP00000066789.5"; transcript_support_level "1"; mgi_id "MGI:1276116"; tag "basic"; ccdsid "CCDS37149.1"; havana_gene "OTTMUSG00000048223.1"; havana_transcript "OTTMUST00000123794.1";
chr15	HAVANA	CDS	81525461	81525626	.	+	.	gene_id "ENSMUSG00000055024.13"; transcript_id "ENSMUST00000068387.11"; exon_number "55"; exon_id "ENSMUSE00001320712.2"; gene_type "protein_coding"; gene_name "Ep300"; transcript_type "protein_coding"; transcript_name "Ep300-201"; protein_id "ENSMUSP00000066789.5"; transcript_support_level "1"; mgi_id "MGI:1276116"; tag "basic"; ccdsid "CCDS37149.1"; havana_gene "OTTMUSG00000048223.1"; havana_transcript "OTTMUST00000123794.1";
chr15	HAVANA	exon	81525461	81525626	.	+	.	gene_id "ENSMUSG00000055024.13"; transcript_id "ENSMUST00000068387.11"; exon_number "56"; exon_id "ENSMUSE00001320712.2"; gene_type "protein_coding"; gene_name "Ep300"; transcript_type "protein_coding"; transcript_name "Ep300-201"; protein_id "ENSMUSP00000066789.5"; transcript_support_level "1"; mgi_id "MGI:1276116"; tag "basic"; ccdsid "CCDS37149.1"; havana_gene "OTTMUSG00000048223.1"; havana_transcript "OTTMUST00000123794.1";
chr15	HAVANA	CDS	81527228	81527392	.	+	.	gene_id "ENSMUSG00000055024.13"; transcript_id "ENSMUST00000068387.11"; exon_number "57"; exon_id "ENSMUSE00000557003.3"; gene_type "protein_coding"; gene_name "Ep300"; transcript_type "protein_coding"; transcript_name "Ep300-201"; protein_id "ENSMUSP00000066789.5"; transcript_support_level "1"; mgi_id "MGI:1276116"; tag "basic"; ccdsid "CCDS37149.1"; havana_gene "OTTMUSG00000048223.1"; havana_transcript "OTTMUST00000123794.1";
chr15	HAVANA	exon	81527228	81527392	.	+	.	gene_id "ENSMUSG00000055024.13"; transcript_id "ENSMUST00000068387.11"; exon_number "58"; exon_id "ENSMUSE00000557003.3"; gene_type "protein_coding"; gene_name "Ep300"; transcript_type "protein_coding"; transcript_name "Ep300-201"; protein_id "ENSMUSP00000066789.5"; transcript_support_level "1"; mgi_id "MGI:1276116"; tag "basic"; ccdsid "CCDS37149.1"; havana_gene "OTTMUSG00000048223.1"; havana_transcript "OTTMUST00000123794.1";
chr15	HAVANA	CDS	81529076	81529237	.	+	.	gene_id "ENSMUSG00000055024.13"; transcript_id "ENSMUST00000068387.11"; exon_number "59"; exon_id "ENSMUSE00000557002.2"; gene_type "protein_coding"; gene_name "Ep300"; transcript_type "protein_coding"; transcript_name "Ep300-201"; protein_id "ENSMUSP00000066789.5"; transcript_support_level "1"; mgi_id "MGI:1276116"; tag "basic"; ccdsid "CCDS37149.1"; havana_gene "OTTMUSG00000048223.1"; havana_transcript "OTTMUST00000123794.1";
chr15	HAVANA	exon	81529076	81529237	.	+	.	gene_id "ENSMUSG00000055024.13"; transcript_id "ENSMUST00000068387.11"; exon_number "60"; exon_id "ENSMUSE00000557002.2"; gene_type "protein_coding"; gene_name "Ep300"; transcript_type "protein_coding"; transcript_name "Ep300-201"; protein_id "ENSMUSP00000066789.5"; transcript_support_level "1"; mgi_id "MGI:1276116"; tag "basic"; ccdsid "CCDS37149.1"; havana_gene "OTTMUSG00000048223.1"; havana_transcript "OTTMUST00000123794.1";
chr15	HAVANA	CDS	81532540	81532821	.	+	.	gene_id "ENSMUSG00000055024.13"; transcript_id "ENSMUST00000068387.11"; exon_number "61"; exon_id "ENSMUSE00001374582.2"; gene_type "protein_coding"; gene_name "Ep300"; transcript_type "protein_coding"; transcript_name "Ep300-201"; protein_id "ENSMUSP00000066789.5"; transcript_support_level "1"; mgi_id "MGI:1276116"; tag "basic"; ccdsid "CCDS37149.1"; havana_gene "OTTMUSG00000048223.1"; havana_transcript "OTTMUST00000123794.1";
chr15	HAVANA	exon	81532540	81532821	.	+	.	gene_id "ENSMUSG00000055024.13"; transcript_id "ENSMUST00000068387.11"; exon_number "62"; exon_id "ENSMUSE00001374582.2"; gene_type "protein_coding"; gene_name "Ep300"; transcript_type "protein_coding"; transcript_name "Ep300-201"; protein_id "ENSMUSP00000066789.5"; transcript_support_level "1"; mgi_id "MGI:1276116"; tag "basic"; ccdsid "CCDS37149.1"; havana_gene "OTTMUSG00000048223.1"; havana_transcript "OTTMUST00000123794.1";
chr15	HAVANA	CDS	81533003	81535180	.	+	.	gene_id "ENSMUSG00000055024.13"; transcript_id "ENSMUST00000068387.11"; exon_number "63"; exon_id "2644";
chr15	HAVANA	exon	81533003	81536278	.	+	.	gene_id "ENSMUSG00000055024.13"; transcript_id "ENSMUST00000068387.11"; exon_number "64"; exon_id "ENSMUSE00000389132.6"; gene_type "protein_coding"; gene_name "Ep300"; transcript_type "protein_coding"; transcript_name "Ep300-201"; protein_id "ENSMUSP00000066789.5"; transcript_support_level "1"; mgi_id "MGI:1276116"; tag "basic"; ccdsid "CCDS37149.1"; havana_gene "OTTMUSG00000048223.1"; havana_transcript "OTTMUST00000123794.1";
chr15	HAVANA	stop_codon	81535181	81535183	.	+	.	gene_id "ENSMUSG00000055024.13"; transcript_id "ENSMUST00000068387.11"; exon_number "65"; exon_id "2645";
chr15	HAVANA	UTR	81535181	81536278	.	+	.	gene_id "ENSMUSG00000055024.13"; transcript_id "ENSMUST00000068387.11"; exon_number "66"; exon_id "2646";
chr15	IsoQuant	gene	81503745	81506031	.	+	.	gene_id "novel_gene_chr15_4988"; transcripts "1";
chr15	IsoQuant	transcript	81503745	81506031	.	+	.	gene_id "novel_gene_chr15_4988"; transcript_id "transcript4987.chr15.nnic"; exons "1";
chr15	IsoQuant	exon	81503745	81506031	.	+	.	gene_id "novel_gene_chr15_4988"; transcript_id "transcript4987.chr15.nnic"; exon_number "1"; exon_id "2647";
chr15	IsoQuant	gene	81515287	81517211	.	+	.	gene_id "novel_gene_chr15_4990"; transcripts "1";
chr15	IsoQuant	transcript	81515287	81517211	.	+	.	gene_id "novel_gene_chr15_4990"; transcript_id "transcript4989.chr15.nnic"; exons "1";
chr15	IsoQuant	exon	81515287	81517211	.	+	.	gene_id "novel_gene_chr15_4990"; transcript_id "transcript4989.chr15.nnic"; exon_number "1"; exon_id "2648";
chr15	HAVANA	gene	81548079	81572516	.	+	.	gene_id "ENSMUSG00000022394.15"; transcripts "2"; gene_type "protein_coding"; gene_name "L3mbtl2"; mgi_id "MGI:2443584"; havana_gene "OTTMUSG00000038071.1";
chr15	HAVANA	transcript	81548090	81572516	.	+	.	gene_id "ENSMUSG00000022394.15"; transcript_id "ENSMUST00000023029.15"; exons "17"; gene_type "protein_coding"; gene_name "L3mbtl2"; transcript_type "protein_coding"; transcript_name "L3mbtl2-201"; protein_id "ENSMUSP00000023029.9"; transcript_support_level "1"; mgi_id "MGI:2443584"; tag "basic"; ccdsid "CCDS27669.1"; havana_gene "OTTMUSG00000038071.1"; havana_transcript "OTTMUST00000098039.1";
chr15	HAVANA	UTR	81548090	81548201	.	+	.	gene_id "ENSMUSG00000022394.15"; transcript_id "ENSMUST00000023029.15"; exon_number "1"; exon_id "2649";
chr15	HAVANA	exon	81548090	81548225	.	+	.	gene_id "ENSMUSG00000022394.15"; transcript_id "ENSMUST00000023029.15"; exon_number "2"; exon_id "ENSMUSE00000933291.2"; gene_type "protein_coding"; gene_name "L3mbtl2"; transcript_type "protein_coding"; transcript_name "L3mbtl2-201"; protein_id "ENSMUSP00000023029.9"; transcript_support_level "1"; mgi_id "MGI:2443584"; tag "basic"; ccdsid "CCDS27669.1"; havana_gene "OTTMUSG00000038071.1"; havana_transcript "OTTMUST00000098039.1";
chr15	HAVANA	start_codon	81548202	81548204	.	+	.	gene_id "ENSMUSG00000022394.15"; transcript_id "ENSMUST00000023029.15"; exon_number "3"; exon_id "2650";
chr15	HAVANA	CDS	81548202	81548225	.	+	.	gene_id "ENSMUSG00000022394.15"; transcript_id "ENSMUST00000023029.15"; exon_number "4"; exon_id "ENSMUSE00000930507.2"; gene_type "protein_coding"; gene_name "L3mbtl2"; transcript_type "protein_coding"; transcript_name "L3mbtl2-201"; protein_id "ENSMUSP00000023029.9"; transcript_support_level "1"; mgi_id "MGI:2443584"; tag "basic"; ccdsid "CCDS27669.1"; havana_gene "OTTMUSG00000038071.1"; havana_transcript "OTTMUST00000098039.1";
chr15	HAVANA	CDS	81551360	81551597	.	+	.	gene_id "ENSMUSG00000022394.15"; transcript_id "ENSMUST00000023029.15"; exon_number "5"; exon_id "ENSMUSE00001288783.2"; gene_type "protein_coding"; gene_name "L3mbtl2"; transcript_type "protein_coding"; transcript_name "L3mbtl2-201"; protein_id "ENSMUSP00000023029.9"; transcript_support_level "1"; mgi_id "MGI:2443584"; tag "basic"; ccdsid "CCDS27669.1"; havana_gene "OTTMUSG00000038071.1"; havana_transcript "OTTMUST00000098039.1";
chr15	HAVANA	exon	81551360	81551597	.	+	.	gene_id "ENSMUSG00000022394.15"; transcript_id "ENSMUST00000023029.15"; exon_number "6"; exon_id "ENSMUSE00001288783.2"; gene_type "protein_coding"; gene_name "L3mbtl2"; transcript_type "protein_coding"; transcript_name "L3mbtl2-201"; protein_id "ENSMUSP00000023029.9"; transcript_support_level "1"; mgi_id "MGI:2443584"; tag "basic"; ccdsid "CCDS27669.1"; havana_gene "OTTMUSG00000038071.1"; havana_transcript "OTTMUST00000098039.1";
chr15	HAVANA	CDS	81552831	81552964	.	+	.	gene_id "ENSMUSG00000022394.15"; transcript_id "ENSMUST00000023029.15"; exon_number "7"; exon_id "ENSMUSE00001255199.2"; gene_type "protein_coding"; gene_name "L3mbtl2"; transcript_type "protein_coding"; transcript_name "L3mbtl2-201"; protein_id "ENSMUSP00000023029.9"; transcript_support_level "1"; mgi_id "MGI:2443584"; tag "basic"; ccdsid "CCDS27669.1"; havana_gene "OTTMUSG00000038071.1"; havana_transcript "OTTMUST00000098039.1";
chr15	HAVANA	exon	81552831	81552964	.	+	.	gene_id "ENSMUSG00000022394.15"; transcript_id "ENSMUST00000023029.15"; exon_number "8"; exon_id "ENSMUSE00001255199.2"; gene_type "protein_coding"; gene_name "L3mbtl2"; transcript_type "protein_coding"; transcript_name "L3mbtl2-201"; protein_id "ENSMUSP00000023029.9"; transcript_support_level "1"; mgi_id "MGI:2443584"; tag "basic"; ccdsid "CCDS27669.1"; havana_gene "OTTMUSG00000038071.1"; havana_transcript "OTTMUST00000098039.1";
chr15	HAVANA	CDS	81554328	81554451	.	+	.	gene_id "ENSMUSG00000022394.15"; transcript_id "ENSMUST00000023029.15"; exon_number "9"; exon_id "ENSMUSE00001257572.2"; gene_type "protein_coding"; gene_name "L3mbtl2"; transcript_type "protein_coding"; transcript_name "L3mbtl2-201"; protein_id "ENSMUSP00000023029.9"; transcript_support_level "1"; mgi_id "MGI:2443584"; tag "basic"; ccdsid "CCDS27669.1"; havana_gene "OTTMUSG00000038071.1"; havana_transcript "OTTMUST00000098039.1";
chr15	HAVANA	exon	81554328	81554451	.	+	.	gene_id "ENSMUSG00000022394.15"; transcript_id "ENSMUST00000023029.15"; exon_number "10"; exon_id "ENSMUSE00001257572.2"; gene_type "protein_coding"; gene_name "L3mbtl2"; transcript_type "protein_coding"; transcript_name "L3mbtl2-201"; protein_id "ENSMUSP00000023029.9"; transcript_support_level "1"; mgi_id "MGI:2443584"; tag "basic"; ccdsid "CCDS27669.1"; havana_gene "OTTMUSG00000038071.1"; havana_transcript "OTTMUST00000098039.1";
chr15	HAVANA	CDS	81555269	81555348	.	+	.	gene_id "ENSMUSG00000022394.15"; transcript_id "ENSMUST00000023029.15"; exon_number "11"; exon_id "ENSMUSE00001254783.2"; gene_type "protein_coding"; gene_name "L3mbtl2"; transcript_type "protein_coding"; transcript_name "L3mbtl2-201"; protein_id "ENSMUSP00000023029.9"; transcript_support_level "1"; mgi_id "MGI:2443584"; tag "basic"; ccdsid "CCDS27669.1"; havana_gene "OTTMUSG00000038071.1"; havana_transcript "OTTMUST00000098039.1";
chr15	HAVANA	exon	81555269	81555348	.	+	.	gene_id "ENSMUSG00000022394.15"; transcript_id "ENSMUST00000023029.15"; exon_number "12"; exon_id "ENSMUSE00001254783.2"; gene_type "protein_coding"; gene_name "L3mbtl2"; transcript_type "protein_coding"; transcript_name "L3mbtl2-201"; protein_id "ENSMUSP00000023029.9"; transcript_support_level "1"; mgi_id "MGI:2443584"; tag "basic"; ccdsid "CCDS27669.1"; havana_gene "OTTMUSG00000038071.1"; havana_transcript "OTTMUST00000098039.1";
chr15	HAVANA	CDS	81559716	81559833	.	+	.	gene_id "ENSMUSG00000022394.15"; transcript_id "ENSMUST00000023029.15"; exon_number "13"; exon_id "ENSMUSE00001254510.2"; gene_type "protein_coding"; gene_name "L3mbtl2"; transcript_type "protein_coding"; transcript_name "L3mbtl2-201"; protein_id "ENSMUSP00000023029.9"; transcript_support_level "1"; mgi_id "MGI:2443584"; tag "basic"; ccdsid "CCDS27669.1"; havana_gene "OTTMUSG00000038071.1"; havana_transcript "OTTMUST00000098039.1";
chr15	HAVANA	exon	81559716	81559833	.	+	.	gene_id "ENSMUSG00000022394.15"; transcript_id "ENSMUST00000023029.15"; exon_number "14"; exon_id "ENSMUSE00001254510.2"; gene_type "protein_coding"; gene_name "L3mbtl2"; transcript_type "protein_coding"; transcript_name "L3mbtl2-201"; protein_id "ENSMUSP00000023029.9"; transcript_support_level "1"; mgi_id "MGI:2443584"; tag "basic"; ccdsid "CCDS27669.1"; havana_gene "OTTMUSG00000038071.1"; havana_transcript "OTTMUST00000098039.1";
chr15	HAVANA	CDS	81560459	81560593	.	+	.	gene_id "ENSMUSG00000022394.15"; transcript_id "ENSMUST00000023029.15"; exon_number "15"; exon_id "ENSMUSE00001240693.2"; gene_type "protein_coding"; gene_name "L3mbtl2"; transcript_type "protein_coding"; transcript_name "L3mbtl2-201"; protein_id "ENSMUSP00000023029.9"; transcript_support_level "1"; mgi_id "MGI:2443584"; tag "basic"; ccdsid "CCDS27669.1"; havana_gene "OTTMUSG00000038071.1"; havana_transcript "OTTMUST00000098039.1";
chr15	HAVANA	exon	81560459	81560593	.	+	.	gene_id "ENSMUSG00000022394.15"; transcript_id "ENSMUST00000023029.15"; exon_number "16"; exon_id "ENSMUSE00001240693.2"; gene_type "protein_coding"; gene_name "L3mbtl2"; transcript_type "protein_coding"; transcript_name "L3mbtl2-201"; protein_id "ENSMUSP00000023029.9"; transcript_support_level "1"; mgi_id "MGI:2443584"; tag "basic"; ccdsid "CCDS27669.1"; havana_gene "OTTMUSG00000038071.1"; havana_transcript "OTTMUST00000098039.1";
chr15	HAVANA	CDS	81561026	81561114	.	+	.	gene_id "ENSMUSG00000022394.15"; transcript_id "ENSMUST00000023029.15"; exon_number "17"; exon_id "ENSMUSE00001275006.2"; gene_type "protein_coding"; gene_name "L3mbtl2"; transcript_type "protein_coding"; transcript_name "L3mbtl2-201"; protein_id "ENSMUSP00000023029.9"; transcript_support_level "1"; mgi_id "MGI:2443584"; tag "basic"; ccdsid "CCDS27669.1"; havana_gene "OTTMUSG00000038071.1"; havana_transcript "OTTMUST00000098039.1";
chr15	HAVANA	exon	81561026	81561114	.	+	.	gene_id "ENSMUSG00000022394.15"; transcript_id "ENSMUST00000023029.15"; exon_number "18"; exon_id "ENSMUSE00001275006.2"; gene_type "protein_coding"; gene_name "L3mbtl2"; transcript_type "protein_coding"; transcript_name "L3mbtl2-201"; protein_id "ENSMUSP00000023029.9"; transcript_support_level "1"; mgi_id "MGI:2443584"; tag "basic"; ccdsid "CCDS27669.1"; havana_gene "OTTMUSG00000038071.1"; havana_transcript "OTTMUST00000098039.1";
chr15	HAVANA	CDS	81566121	81566352	.	+	.	gene_id "ENSMUSG00000022394.15"; transcript_id "ENSMUST00000023029.15"; exon_number "19"; exon_id "ENSMUSE00001292240.2"; gene_type "protein_coding"; gene_name "L3mbtl2"; transcript_type "protein_coding"; transcript_name "L3mbtl2-201"; protein_id "ENSMUSP00000023029.9"; transcript_support_level "1"; mgi_id "MGI:2443584"; tag "basic"; ccdsid "CCDS27669.1"; havana_gene "OTTMUSG00000038071.1"; havana_transcript "OTTMUST00000098039.1";
chr15	HAVANA	exon	81566121	81566352	.	+	.	gene_id "ENSMUSG00000022394.15"; transcript_id "ENSMUST00000023029.15"; exon_number "20"; exon_id "ENSMUSE00001292240.2"; gene_type "protein_coding"; gene_name "L3mbtl2"; transcript_type "protein_coding"; transcript_name "L3mbtl2-201"; protein_id "ENSMUSP00000023029.9"; transcript_support_level "1"; mgi_id "MGI:2443584"; tag "basic"; ccdsid "CCDS27669.1"; havana_gene "OTTMUSG00000038071.1"; havana_transcript "OTTMUST00000098039.1";
chr15	HAVANA	CDS	81566772	81566848	.	+	.	gene_id "ENSMUSG00000022394.15"; transcript_id "ENSMUST00000023029.15"; exon_number "21"; exon_id "ENSMUSE00001269248.2"; gene_type "protein_coding"; gene_name "L3mbtl2"; transcript_type "protein_coding"; transcript_name "L3mbtl2-201"; protein_id "ENSMUSP00000023029.9"; transcript_support_level "1"; mgi_id "MGI:2443584"; tag "basic"; ccdsid "CCDS27669.1"; havana_gene "OTTMUSG00000038071.1"; havana_transcript "OTTMUST00000098039.1";
chr15	HAVANA	exon	81566772	81566848	.	+	.	gene_id "ENSMUSG00000022394.15"; transcript_id "ENSMUST00000023029.15"; exon_number "22"; exon_id "ENSMUSE00001269248.2"; gene_type "protein_coding"; gene_name "L3mbtl2"; transcript_type "protein_coding"; transcript_name "L3mbtl2-201"; protein_id "ENSMUSP00000023029.9"; transcript_support_level "1"; mgi_id "MGI:2443584"; tag "basic"; ccdsid "CCDS27669.1"; havana_gene "OTTMUSG00000038071.1"; havana_transcript "OTTMUST00000098039.1";
chr15	HAVANA	CDS	81567154	81567258	.	+	.	gene_id "ENSMUSG00000022394.15"; transcript_id "ENSMUST00000023029.15"; exon_number "23"; exon_id "ENSMUSE00001303271.2"; gene_type "protein_coding"; gene_name "L3mbtl2"; transcript_type "protein_coding"; transcript_name "L3mbtl2-201"; protein_id "ENSMUSP00000023029.9"; transcript_support_level "1"; mgi_id "MGI:2443584"; tag "basic"; ccdsid "CCDS27669.1"; havana_gene "OTTMUSG00000038071.1"; havana_transcript "OTTMUST00000098039.1";
chr15	HAVANA	exon	81567154	81567258	.	+	.	gene_id "ENSMUSG00000022394.15"; transcript_id "ENSMUST00000023029.15"; exon_number "24"; exon_id "ENSMUSE00001303271.2"; gene_type "protein_coding"; gene_name "L3mbtl2"; transcript_type "protein_coding"; transcript_name "L3mbtl2-201"; protein_id "ENSMUSP00000023029.9"; transcript_support_level "1"; mgi_id "MGI:2443584"; tag "basic"; ccdsid "CCDS27669.1"; havana_gene "OTTMUSG00000038071.1"; havana_transcript "OTTMUST00000098039.1";
chr15	HAVANA	CDS	81568044	81568191	.	+	.	gene_id "ENSMUSG00000022394.15"; transcript_id "ENSMUST00000023029.15"; exon_number "25"; exon_id "ENSMUSE00001205859.2"; gene_type "protein_coding"; gene_name "L3mbtl2"; transcript_type "protein_coding"; transcript_name "L3mbtl2-201"; protein_id "ENSMUSP00000023029.9"; transcript_support_level "1"; mgi_id "MGI:2443584"; tag "basic"; ccdsid "CCDS27669.1"; havana_gene "OTTMUSG00000038071.1"; havana_transcript "OTTMUST00000098039.1";
chr15	HAVANA	exon	81568044	81568191	.	+	.	gene_id "ENSMUSG00000022394.15"; transcript_id "ENSMUST00000023029.15"; exon_number "26"; exon_id "ENSMUSE00001205859.2"; gene_type "protein_coding"; gene_name "L3mbtl2"; transcript_type "protein_coding"; transcript_name "L3mbtl2-201"; protein_id "ENSMUSP00000023029.9"; transcript_support_level "1"; mgi_id "MGI:2443584"; tag "basic"; ccdsid "CCDS27669.1"; havana_gene "OTTMUSG00000038071.1"; havana_transcript "OTTMUST00000098039.1";
chr15	HAVANA	CDS	81568502	81568584	.	+	.	gene_id "ENSMUSG00000022394.15"; transcript_id "ENSMUST00000023029.15"; exon_number "27"; exon_id "ENSMUSE00001264705.2"; gene_type "protein_coding"; gene_name "L3mbtl2"; transcript_type "protein_coding"; transcript_name "L3mbtl2-201"; protein_id "ENSMUSP00000023029.9"; transcript_support_level "1"; mgi_id "MGI:2443584"; tag "basic"; ccdsid "CCDS27669.1"; havana_gene "OTTMUSG00000038071.1"; havana_transcript "OTTMUST00000098039.1";
chr15	HAVANA	exon	81568502	81568584	.	+	.	gene_id "ENSMUSG00000022394.15"; transcript_id "ENSMUST00000023029.15"; exon_number "28"; exon_id "ENSMUSE00001264705.2"; gene_type "protein_coding"; gene_name "L3mbtl2"; transcript_type "protein_coding"; transcript_name "L3mbtl2-201"; protein_id "ENSMUSP00000023029.9"; transcript_support_level "1"; mgi_id "MGI:2443584"; tag "basic"; ccdsid "CCDS27669.1"; havana_gene "OTTMUSG00000038071.1"; havana_transcript "OTTMUST00000098039.1";
chr15	HAVANA	CDS	81568915	81569149	.	+	.	gene_id "ENSMUSG00000022394.15"; transcript_id "ENSMUST00000023029.15"; exon_number "29"; exon_id "ENSMUSE00001300953.2"; gene_type "protein_coding"; gene_name "L3mbtl2"; transcript_type "protein_coding"; transcript_name "L3mbtl2-201"; protein_id "ENSMUSP00000023029.9"; transcript_support_level "1"; mgi_id "MGI:2443584"; tag "basic"; ccdsid "CCDS27669.1"; havana_gene "OTTMUSG00000038071.1"; havana_transcript "OTTMUST00000098039.1";
chr15	HAVANA	exon	81568915	81569149	.	+	.	gene_id "ENSMUSG00000022394.15"; transcript_id "ENSMUST00000023029.15"; exon_number "30"; exon_id "ENSMUSE00001300953.2"; gene_type "protein_coding"; gene_name "L3mbtl2"; transcript_type "protein_coding"; transcript_name "L3mbtl2-201"; protein_id "ENSMUSP00000023029.9"; transcript_support_level "1"; mgi_id "MGI:2443584"; tag "basic"; ccdsid "CCDS27669.1"; havana_gene "OTTMUSG00000038071.1"; havana_transcript "OTTMUST00000098039.1";
chr15	HAVANA	CDS	81569582	81569647	.	+	.	gene_id "ENSMUSG00000022394.15"; transcript_id "ENSMUST00000023029.15"; exon_number "31"; exon_id "ENSMUSE00001235326.2"; gene_type "protein_coding"; gene_name "L3mbtl2"; transcript_type "protein_coding"; transcript_name "L3mbtl2-201"; protein_id "ENSMUSP00000023029.9"; transcript_support_level "1"; mgi_id "MGI:2443584"; tag "basic"; ccdsid "CCDS27669.1"; havana_gene "OTTMUSG00000038071.1"; havana_transcript "OTTMUST00000098039.1";
chr15	HAVANA	exon	81569582	81569647	.	+	.	gene_id "ENSMUSG00000022394.15"; transcript_id "ENSMUST00000023029.15"; exon_number "32"; exon_id "ENSMUSE00001235326.2"; gene_type "protein_coding"; gene_name "L3mbtl2"; transcript_type "protein_coding"; transcript_name "L3mbtl2-201"; protein_id "ENSMUSP00000023029.9"; transcript_support_level "1"; mgi_id "MGI:2443584"; tag "basic"; ccdsid "CCDS27669.1"; havana_gene "OTTMUSG00000038071.1"; havana_transcript "OTTMUST00000098039.1";
chr15	HAVANA	CDS	81570412	81570522	.	+	.	gene_id "ENSMUSG00000022394.15"; transcript_id "ENSMUST00000023029.15"; exon_number "33"; exon_id "ENSMUSE00001294661.2"; gene_type "protein_coding"; gene_name "L3mbtl2"; transcript_type "protein_coding"; transcript_name "L3mbtl2-201"; protein_id "ENSMUSP00000023029.9"; transcript_support_level "1"; mgi_id "MGI:2443584"; tag "basic"; ccdsid "CCDS27669.1"; havana_gene "OTTMUSG00000038071.1"; havana_transcript "OTTMUST00000098039.1";
chr15	HAVANA	exon	81570412	81570522	.	+	.	gene_id "ENSMUSG00000022394.15"; transcript_id "ENSMUST00000023029.15"; exon_number "34"; exon_id "ENSMUSE00001294661.2"; gene_type "protein_coding"; gene_name "L3mbtl2"; transcript_type "protein_coding"; transcript_name "L3mbtl2-201"; protein_id "ENSMUSP00000023029.9"; transcript_support_level "1"; mgi_id "MGI:2443584"; tag "basic"; ccdsid "CCDS27669.1"; havana_gene "OTTMUSG00000038071.1"; havana_transcript "OTTMUST00000098039.1";
chr15	HAVANA	CDS	81571141	81571250	.	+	.	gene_id "ENSMUSG00000022394.15"; transcript_id "ENSMUST00000023029.15"; exon_number "35"; exon_id "2651";
chr15	HAVANA	exon	81571141	81572516	.	+	.	gene_id "ENSMUSG00000022394.15"; transcript_id "ENSMUST00000023029.15"; exon_number "36"; exon_id "ENSMUSE00000945017.2"; gene_type "protein_coding"; gene_name "L3mbtl2"; transcript_type "protein_coding"; transcript_name "L3mbtl2-201"; protein_id "ENSMUSP00000023029.9"; transcript_support_level "1"; mgi_id "MGI:2443584"; tag "basic"; ccdsid "CCDS27669.1"; havana_gene "OTTMUSG00000038071.1"; havana_transcript "OTTMUST00000098039.1";
chr15	HAVANA	stop_codon	81571251	81571253	.	+	.	gene_id "ENSMUSG00000022394.15"; transcript_id "ENSMUST00000023029.15"; exon_number "37"; exon_id "2652";
chr15	HAVANA	UTR	81571251	81572516	.	+	.	gene_id "ENSMUSG00000022394.15"; transcript_id "ENSMUST00000023029.15"; exon_number "38"; exon_id "2653";
chr15	IsoQuant	transcript	81548079	81569618	.	+	.	gene_id "ENSMUSG00000022394.15"; transcript_id "transcript5000.chr15.nic"; exons "15";
chr15	IsoQuant	exon	81548079	81548225	.	+	.	gene_id "ENSMUSG00000022394.15"; transcript_id "transcript5000.chr15.nic"; exon_number "1"; exon_id "2654";
chr15	IsoQuant	exon	81551360	81551597	.	+	.	gene_id "ENSMUSG00000022394.15"; transcript_id "transcript5000.chr15.nic"; exon_number "2"; exon_id "ENSMUSE00001288783.2";
chr15	IsoQuant	exon	81552831	81552964	.	+	.	gene_id "ENSMUSG00000022394.15"; transcript_id "transcript5000.chr15.nic"; exon_number "3"; exon_id "ENSMUSE00001255199.2";
chr15	IsoQuant	exon	81554328	81554451	.	+	.	gene_id "ENSMUSG00000022394.15"; transcript_id "transcript5000.chr15.nic"; exon_number "4"; exon_id "ENSMUSE00001257572.2";
chr15	IsoQuant	exon	81555269	81555348	.	+	.	gene_id "ENSMUSG00000022394.15"; transcript_id "transcript5000.chr15.nic"; exon_number "5"; exon_id "ENSMUSE00001254783.2";
chr15	IsoQuant	exon	81559716	81559833	.	+	.	gene_id "ENSMUSG00000022394.15"; transcript_id "transcript5000.chr15.nic"; exon_number "6"; exon_id "ENSMUSE00001254510.2";
chr15	IsoQuant	exon	81560459	81560593	.	+	.	gene_id "ENSMUSG00000022394.15"; transcript_id "transcript5000.chr15.nic"; exon_number "7"; exon_id "ENSMUSE00001240693.2";
chr15	IsoQuant	exon	81561026	81561114	.	+	.	gene_id "ENSMUSG00000022394.15"; transcript_id "transcript5000.chr15.nic"; exon_number "8"; exon_id "ENSMUSE00001275006.2";
chr15	IsoQuant	exon	81566121	81566352	.	+	.	gene_id "ENSMUSG00000022394.15"; transcript_id "transcript5000.chr15.nic"; exon_number "9"; exon_id "ENSMUSE00001292240.2";
chr15	IsoQuant	exon	81566772	81566848	.	+	.	gene_id "ENSMUSG00000022394.15"; transcript_id "transcript5000.chr15.nic"; exon_number "10"; exon_id "ENSMUSE00001269248.2";
chr15	IsoQuant	exon	81567154	81567258	.	+	.	gene_id "ENSMUSG00000022394.15"; transcript_id "transcript5000.chr15.nic"; exon_number "11"; exon_id "ENSMUSE00001303271.2";
chr15	IsoQuant	exon	81568044	81568191	.	+	.	gene_id "ENSMUSG00000022394.15"; transcript_id "transcript5000.chr15.nic"; exon_number "12"; exon_id "ENSMUSE00001205859.2";
chr15	IsoQuant	exon	81568502	81568584	.	+	.	gene_id "ENSMUSG00000022394.15"; transcript_id "transcript5000.chr15.nic"; exon_number "13"; exon_id "ENSMUSE00001264705.2";
chr15	IsoQuant	exon	81568915	81569149	.	+	.	gene_id "ENSMUSG00000022394.15"; transcript_id "transcript5000.chr15.nic"; exon_number "14"; exon_id "ENSMUSE00001300953.2";
chr15	IsoQuant	exon	81569582	81569618	.	+	.	gene_id "ENSMUSG00000022394.15"; transcript_id "transcript5000.chr15.nic"; exon_number "15"; exon_id "2655";
chr15	HAVANA	gene	81562497	81581488	.	-	.	gene_id "ENSMUSG00000063765.13"; transcripts "2"; gene_type "protein_coding"; gene_name "Chadl"; mgi_id "MGI:3036284"; havana_gene "OTTMUSG00000038074.1";
chr15	HAVANA	transcript	81570366	81581488	.	-	.	gene_id "ENSMUSG00000063765.13"; transcript_id "ENSMUST00000072910.6"; exons "6"; gene_type "protein_coding"; gene_name "Chadl"; transcript_type "protein_coding"; transcript_name "Chadl-201"; protein_id "ENSMUSP00000072682.6"; transcript_support_level "5"; mgi_id "MGI:3036284"; tag "basic"; ccdsid "CCDS49677.1"; havana_gene "OTTMUSG00000038074.1"; havana_transcript "OTTMUST00000098053.1";
chr15	HAVANA	UTR	81581438	81581488	.	-	.	gene_id "ENSMUSG00000063765.13"; transcript_id "ENSMUST00000072910.6"; exon_number "1"; exon_id "2656";
chr15	HAVANA	start_codon	81581435	81581437	.	-	.	gene_id "ENSMUSG00000063765.13"; transcript_id "ENSMUST00000072910.6"; exon_number "2"; exon_id "2657";
chr15	HAVANA	exon	81581430	81581488	.	-	.	gene_id "ENSMUSG00000063765.13"; transcript_id "ENSMUST00000072910.6"; exon_number "3"; exon_id "ENSMUSE00000680754.3"; gene_type "protein_coding"; gene_name "Chadl"; transcript_type "protein_coding"; transcript_name "Chadl-201"; protein_id "ENSMUSP00000072682.6"; transcript_support_level "5"; mgi_id "MGI:3036284"; tag "basic"; ccdsid "CCDS49677.1"; havana_gene "OTTMUSG00000038074.1"; havana_transcript "OTTMUST00000098053.1";
chr15	HAVANA	CDS	81581430	81581437	.	-	.	gene_id "ENSMUSG00000063765.13"; transcript_id "ENSMUST00000072910.6"; exon_number "4"; exon_id "2658";
chr15	HAVANA	exon	81580051	81580225	.	-	.	gene_id "ENSMUSG00000063765.13"; transcript_id "ENSMUST00000072910.6"; exon_number "5"; exon_id "ENSMUSE00000253832.5"; gene_type "protein_coding"; gene_name "Chadl"; transcript_type "protein_coding"; transcript_name "Chadl-201"; protein_id "ENSMUSP00000072682.6"; transcript_support_level "5"; mgi_id "MGI:3036284"; tag "basic"; ccdsid "CCDS49677.1"; havana_gene "OTTMUSG00000038074.1"; havana_transcript "OTTMUST00000098053.1";
chr15	HAVANA	CDS	81580051	81580225	.	-	.	gene_id "ENSMUSG00000063765.13"; transcript_id "ENSMUST00000072910.6"; exon_number "6"; exon_id "ENSMUSE00000253832.5"; gene_type "protein_coding"; gene_name "Chadl"; transcript_type "protein_coding"; transcript_name "Chadl-201"; protein_id "ENSMUSP00000072682.6"; transcript_support_level "5"; mgi_id "MGI:3036284"; tag "basic"; ccdsid "CCDS49677.1"; havana_gene "OTTMUSG00000038074.1"; havana_transcript "OTTMUST00000098053.1";
chr15	HAVANA	exon	81577735	81579444	.	-	.	gene_id "ENSMUSG00000063765.13"; transcript_id "ENSMUST00000072910.6"; exon_number "7"; exon_id "ENSMUSE00000461069.5"; gene_type "protein_coding"; gene_name "Chadl"; transcript_type "protein_coding"; transcript_name "Chadl-201"; protein_id "ENSMUSP00000072682.6"; transcript_support_level "5"; mgi_id "MGI:3036284"; tag "basic"; ccdsid "CCDS49677.1"; havana_gene "OTTMUSG00000038074.1"; havana_transcript "OTTMUST00000098053.1";
chr15	HAVANA	CDS	81577735	81579444	.	-	.	gene_id "ENSMUSG00000063765.13"; transcript_id "ENSMUST00000072910.6"; exon_number "8"; exon_id "ENSMUSE00000461069.5"; gene_type "protein_coding"; gene_name "Chadl"; transcript_type "protein_coding"; transcript_name "Chadl-201"; protein_id "ENSMUSP00000072682.6"; transcript_support_level "5"; mgi_id "MGI:3036284"; tag "basic"; ccdsid "CCDS49677.1"; havana_gene "OTTMUSG00000038074.1"; havana_transcript "OTTMUST00000098053.1";
chr15	HAVANA	exon	81577188	81577354	.	-	.	gene_id "ENSMUSG00000063765.13"; transcript_id "ENSMUST00000072910.6"; exon_number "9"; exon_id "ENSMUSE00000680759.3"; gene_type "protein_coding"; gene_name "Chadl"; transcript_type "protein_coding"; transcript_name "Chadl-201"; protein_id "ENSMUSP00000072682.6"; transcript_support_level "5"; mgi_id "MGI:3036284"; tag "basic"; ccdsid "CCDS49677.1"; havana_gene "OTTMUSG00000038074.1"; havana_transcript "OTTMUST00000098053.1";
chr15	HAVANA	CDS	81577188	81577354	.	-	.	gene_id "ENSMUSG00000063765.13"; transcript_id "ENSMUST00000072910.6"; exon_number "10"; exon_id "ENSMUSE00000680759.3"; gene_type "protein_coding"; gene_name "Chadl"; transcript_type "protein_coding"; transcript_name "Chadl-201"; protein_id "ENSMUSP00000072682.6"; transcript_support_level "5"; mgi_id "MGI:3036284"; tag "basic"; ccdsid "CCDS49677.1"; havana_gene "OTTMUSG00000038074.1"; havana_transcript "OTTMUST00000098053.1";
chr15	HAVANA	CDS	81576324	81576507	.	-	.	gene_id "ENSMUSG00000063765.13"; transcript_id "ENSMUST00000072910.6"; exon_number "11"; exon_id "2659";
chr15	HAVANA	stop_codon	81576321	81576323	.	-	.	gene_id "ENSMUSG00000063765.13"; transcript_id "ENSMUST00000072910.6"; exon_number "12"; exon_id "2660";
chr15	HAVANA	exon	81576309	81576507	.	-	.	gene_id "ENSMUSG00000063765.13"; transcript_id "ENSMUST00000072910.6"; exon_number "13"; exon_id "ENSMUSE00001233416.2"; gene_type "protein_coding"; gene_name "Chadl"; transcript_type "protein_coding"; transcript_name "Chadl-201"; protein_id "ENSMUSP00000072682.6"; transcript_support_level "5"; mgi_id "MGI:3036284"; tag "basic"; ccdsid "CCDS49677.1"; havana_gene "OTTMUSG00000038074.1"; havana_transcript "OTTMUST00000098053.1";
chr15	HAVANA	UTR	81576309	81576323	.	-	.	gene_id "ENSMUSG00000063765.13"; transcript_id "ENSMUST00000072910.6"; exon_number "14"; exon_id "2661";
chr15	HAVANA	exon	81570366	81570603	.	-	.	gene_id "ENSMUSG00000063765.13"; transcript_id "ENSMUST00000072910.6"; exon_number "15"; exon_id "ENSMUSE00000680755.4"; gene_type "protein_coding"; gene_name "Chadl"; transcript_type "protein_coding"; transcript_name "Chadl-201"; protein_id "ENSMUSP00000072682.6"; transcript_support_level "5"; mgi_id "MGI:3036284"; tag "basic"; ccdsid "CCDS49677.1"; havana_gene "OTTMUSG00000038074.1"; havana_transcript "OTTMUST00000098053.1";
chr15	HAVANA	UTR	81570366	81570603	.	-	.	gene_id "ENSMUSG00000063765.13"; transcript_id "ENSMUST00000072910.6"; exon_number "16"; exon_id "ENSMUSE00000680755.4"; gene_type "protein_coding"; gene_name "Chadl"; transcript_type "protein_coding"; transcript_name "Chadl-201"; protein_id "ENSMUSP00000072682.6"; transcript_support_level "5"; mgi_id "MGI:3036284"; tag "basic"; ccdsid "CCDS49677.1"; havana_gene "OTTMUSG00000038074.1"; havana_transcript "OTTMUST00000098053.1";
chr15	HAVANA	transcript	81570382	81578408	.	-	.	gene_id "ENSMUSG00000063765.13"; transcript_id "ENSMUST00000173898.2"; exons "3"; gene_type "protein_coding"; gene_name "Chadl"; transcript_type "nonsense_mediated_decay"; transcript_name "Chadl-203"; protein_id "ENSMUSP00000133981.2"; transcript_support_level "1"; mgi_id "MGI:3036284"; tag "mRNA_start_NF"; havana_gene "OTTMUSG00000038074.1"; havana_transcript "OTTMUST00000098054.1";
chr15	HAVANA	exon	81577735	81578408	.	-	.	gene_id "ENSMUSG00000063765.13"; transcript_id "ENSMUST00000173898.2"; exon_number "1"; exon_id "ENSMUSE00000942179.2"; gene_type "protein_coding"; gene_name "Chadl"; transcript_type "nonsense_mediated_decay"; transcript_name "Chadl-203"; protein_id "ENSMUSP00000133981.2"; transcript_support_level "1"; mgi_id "MGI:3036284"; tag "mRNA_start_NF"; havana_gene "OTTMUSG00000038074.1"; havana_transcript "OTTMUST00000098054.1";
chr15	HAVANA	CDS	81577735	81578408	.	-	.	gene_id "ENSMUSG00000063765.13"; transcript_id "ENSMUST00000173898.2"; exon_number "2"; exon_id "ENSMUSE00000942179.2"; gene_type "protein_coding"; gene_name "Chadl"; transcript_type "nonsense_mediated_decay"; transcript_name "Chadl-203"; protein_id "ENSMUSP00000133981.2"; transcript_support_level "1"; mgi_id "MGI:3036284"; tag "mRNA_start_NF"; havana_gene "OTTMUSG00000038074.1"; havana_transcript "OTTMUST00000098054.1";
chr15	HAVANA	CDS	81576415	81576507	.	-	.	gene_id "ENSMUSG00000063765.13"; transcript_id "ENSMUST00000173898.2"; exon_number "3"; exon_id "2662";
chr15	HAVANA	stop_codon	81576412	81576414	.	-	.	gene_id "ENSMUSG00000063765.13"; transcript_id "ENSMUST00000173898.2"; exon_number "4"; exon_id "2663";
chr15	HAVANA	exon	81576309	81576507	.	-	.	gene_id "ENSMUSG00000063765.13"; transcript_id "ENSMUST00000173898.2"; exon_number "5"; exon_id "ENSMUSE00001233416.2"; gene_type "protein_coding"; gene_name "Chadl"; transcript_type "nonsense_mediated_decay"; transcript_name "Chadl-203"; protein_id "ENSMUSP00000133981.2"; transcript_support_level "1"; mgi_id "MGI:3036284"; tag "mRNA_start_NF"; havana_gene "OTTMUSG00000038074.1"; havana_transcript "OTTMUST00000098054.1";
chr15	HAVANA	UTR	81576309	81576414	.	-	.	gene_id "ENSMUSG00000063765.13"; transcript_id "ENSMUST00000173898.2"; exon_number "6"; exon_id "2664";
chr15	HAVANA	exon	81570382	81570603	.	-	.	gene_id "ENSMUSG00000063765.13"; transcript_id "ENSMUST00000173898.2"; exon_number "7"; exon_id "ENSMUSE00000941546.2"; gene_type "protein_coding"; gene_name "Chadl"; transcript_type "nonsense_mediated_decay"; transcript_name "Chadl-203"; protein_id "ENSMUSP00000133981.2"; transcript_support_level "1"; mgi_id "MGI:3036284"; tag "mRNA_start_NF"; havana_gene "OTTMUSG00000038074.1"; havana_transcript "OTTMUST00000098054.1";
chr15	HAVANA	UTR	81570382	81570603	.	-	.	gene_id "ENSMUSG00000063765.13"; transcript_id "ENSMUST00000173898.2"; exon_number "8"; exon_id "ENSMUSE00000941546.2"; gene_type "protein_coding"; gene_name "Chadl"; transcript_type "nonsense_mediated_decay"; transcript_name "Chadl-203"; protein_id "ENSMUSP00000133981.2"; transcript_support_level "1"; mgi_id "MGI:3036284"; tag "mRNA_start_NF"; havana_gene "OTTMUSG00000038074.1"; havana_transcript "OTTMUST00000098054.1";
chr15	HAVANA	gene	81588449	81629731	.	-	.	gene_id "ENSMUSG00000022391.17"; transcripts "3"; gene_type "protein_coding"; gene_name "Rangap1"; mgi_id "MGI:103071"; havana_gene "OTTMUSG00000070906.1";
chr15	HAVANA	transcript	81588449	81614102	.	-	.	gene_id "ENSMUSG00000022391.17"; transcript_id "ENSMUST00000170134.9"; exons "17"; gene_type "protein_coding"; gene_name "Rangap1"; transcript_type "protein_coding"; transcript_name "Rangap1-202"; protein_id "ENSMUSP00000126849.2"; transcript_support_level "1"; mgi_id "MGI:103071"; tag "alternative_5_UTR"; ccdsid "CCDS27670.1"; havana_gene "OTTMUSG00000070906.1"; havana_transcript "OTTMUST00000171386.1";
chr15	HAVANA	exon	81613913	81614102	.	-	.	gene_id "ENSMUSG00000022391.17"; transcript_id "ENSMUST00000170134.9"; exon_number "1"; exon_id "ENSMUSE00001059469.3"; gene_type "protein_coding"; gene_name "Rangap1"; transcript_type "protein_coding"; transcript_name "Rangap1-202"; protein_id "ENSMUSP00000126849.2"; transcript_support_level "1"; mgi_id "MGI:103071"; tag "alternative_5_UTR"; ccdsid "CCDS27670.1"; havana_gene "OTTMUSG00000070906.1"; havana_transcript "OTTMUST00000171386.1";
chr15	HAVANA	UTR	81613913	81614102	.	-	.	gene_id "ENSMUSG00000022391.17"; transcript_id "ENSMUST00000170134.9"; exon_number "2"; exon_id "ENSMUSE00001059469.3"; gene_type "protein_coding"; gene_name "Rangap1"; transcript_type "protein_coding"; transcript_name "Rangap1-202"; protein_id "ENSMUSP00000126849.2"; transcript_support_level "1"; mgi_id "MGI:103071"; tag "alternative_5_UTR"; ccdsid "CCDS27670.1"; havana_gene "OTTMUSG00000070906.1"; havana_transcript "OTTMUST00000171386.1";
chr15	HAVANA	exon	81613418	81613465	.	-	.	gene_id "ENSMUSG00000022391.17"; transcript_id "ENSMUST00000170134.9"; exon_number "3"; exon_id "ENSMUSE00000908968.2"; gene_type "protein_coding"; gene_name "Rangap1"; transcript_type "protein_coding"; transcript_name "Rangap1-202"; protein_id "ENSMUSP00000126849.2"; transcript_support_level "1"; mgi_id "MGI:103071"; tag "alternative_5_UTR"; ccdsid "CCDS27670.1"; havana_gene "OTTMUSG00000070906.1"; havana_transcript "OTTMUST00000171386.1";
chr15	HAVANA	UTR	81613418	81613465	.	-	.	gene_id "ENSMUSG00000022391.17"; transcript_id "ENSMUST00000170134.9"; exon_number "4"; exon_id "ENSMUSE00000908968.2"; gene_type "protein_coding"; gene_name "Rangap1"; transcript_type "protein_coding"; transcript_name "Rangap1-202"; protein_id "ENSMUSP00000126849.2"; transcript_support_level "1"; mgi_id "MGI:103071"; tag "alternative_5_UTR"; ccdsid "CCDS27670.1"; havana_gene "OTTMUSG00000070906.1"; havana_transcript "OTTMUST00000171386.1";
chr15	HAVANA	UTR	81608799	81608833	.	-	.	gene_id "ENSMUSG00000022391.17"; transcript_id "ENSMUST00000170134.9"; exon_number "5"; exon_id "2665";
chr15	HAVANA	start_codon	81608796	81608798	.	-	.	gene_id "ENSMUSG00000022391.17"; transcript_id "ENSMUST00000170134.9"; exon_number "6"; exon_id "2666";
chr15	HAVANA	exon	81608687	81608833	.	-	.	gene_id "ENSMUSG00000022391.17"; transcript_id "ENSMUST00000170134.9"; exon_number "7"; exon_id "ENSMUSE00001442568.2"; gene_type "protein_coding"; gene_name "Rangap1"; transcript_type "protein_coding"; transcript_name "Rangap1-202"; protein_id "ENSMUSP00000126849.2"; transcript_support_level "1"; mgi_id "MGI:103071"; tag "alternative_5_UTR"; ccdsid "CCDS27670.1"; havana_gene "OTTMUSG00000070906.1"; havana_transcript "OTTMUST00000171386.1";
chr15	HAVANA	CDS	81608687	81608798	.	-	.	gene_id "ENSMUSG00000022391.17"; transcript_id "ENSMUST00000170134.9"; exon_number "8"; exon_id "2667";
chr15	HAVANA	exon	81606100	81606227	.	-	.	gene_id "ENSMUSG00000022391.17"; transcript_id "ENSMUST00000170134.9"; exon_number "9"; exon_id "ENSMUSE00000126201.4"; gene_type "protein_coding"; gene_name "Rangap1"; transcript_type "protein_coding"; transcript_name "Rangap1-202"; protein_id "ENSMUSP00000126849.2"; transcript_support_level "1"; mgi_id "MGI:103071"; tag "alternative_5_UTR"; ccdsid "CCDS27670.1"; havana_gene "OTTMUSG00000070906.1"; havana_transcript "OTTMUST00000171386.1";
chr15	HAVANA	CDS	81606100	81606227	.	-	.	gene_id "ENSMUSG00000022391.17"; transcript_id "ENSMUST00000170134.9"; exon_number "10"; exon_id "ENSMUSE00000126201.4"; gene_type "protein_coding"; gene_name "Rangap1"; transcript_type "protein_coding"; transcript_name "Rangap1-202"; protein_id "ENSMUSP00000126849.2"; transcript_support_level "1"; mgi_id "MGI:103071"; tag "alternative_5_UTR"; ccdsid "CCDS27670.1"; havana_gene "OTTMUSG00000070906.1"; havana_transcript "OTTMUST00000171386.1";
chr15	HAVANA	exon	81604808	81604867	.	-	.	gene_id "ENSMUSG00000022391.17"; transcript_id "ENSMUST00000170134.9"; exon_number "11"; exon_id "ENSMUSE00000126189.4"; gene_type "protein_coding"; gene_name "Rangap1"; transcript_type "protein_coding"; transcript_name "Rangap1-202"; protein_id "ENSMUSP00000126849.2"; transcript_support_level "1"; mgi_id "MGI:103071"; tag "alternative_5_UTR"; ccdsid "CCDS27670.1"; havana_gene "OTTMUSG00000070906.1"; havana_transcript "OTTMUST00000171386.1";
chr15	HAVANA	CDS	81604808	81604867	.	-	.	gene_id "ENSMUSG00000022391.17"; transcript_id "ENSMUST00000170134.9"; exon_number "12"; exon_id "ENSMUSE00000126189.4"; gene_type "protein_coding"; gene_name "Rangap1"; transcript_type "protein_coding"; transcript_name "Rangap1-202"; protein_id "ENSMUSP00000126849.2"; transcript_support_level "1"; mgi_id "MGI:103071"; tag "alternative_5_UTR"; ccdsid "CCDS27670.1"; havana_gene "OTTMUSG00000070906.1"; havana_transcript "OTTMUST00000171386.1";
chr15	HAVANA	exon	81602944	81603123	.	-	.	gene_id "ENSMUSG00000022391.17"; transcript_id "ENSMUST00000170134.9"; exon_number "13"; exon_id "ENSMUSE00000126191.4"; gene_type "protein_coding"; gene_name "Rangap1"; transcript_type "protein_coding"; transcript_name "Rangap1-202"; protein_id "ENSMUSP00000126849.2"; transcript_support_level "1"; mgi_id "MGI:103071"; tag "alternative_5_UTR"; ccdsid "CCDS27670.1"; havana_gene "OTTMUSG00000070906.1"; havana_transcript "OTTMUST00000171386.1";
chr15	HAVANA	CDS	81602944	81603123	.	-	.	gene_id "ENSMUSG00000022391.17"; transcript_id "ENSMUST00000170134.9"; exon_number "14"; exon_id "ENSMUSE00000126191.4"; gene_type "protein_coding"; gene_name "Rangap1"; transcript_type "protein_coding"; transcript_name "Rangap1-202"; protein_id "ENSMUSP00000126849.2"; transcript_support_level "1"; mgi_id "MGI:103071"; tag "alternative_5_UTR"; ccdsid "CCDS27670.1"; havana_gene "OTTMUSG00000070906.1"; havana_transcript "OTTMUST00000171386.1";
chr15	HAVANA	exon	81600768	81600902	.	-	.	gene_id "ENSMUSG00000022391.17"; transcript_id "ENSMUST00000170134.9"; exon_number "15"; exon_id "ENSMUSE00000126198.4"; gene_type "protein_coding"; gene_name "Rangap1"; transcript_type "protein_coding"; transcript_name "Rangap1-202"; protein_id "ENSMUSP00000126849.2"; transcript_support_level "1"; mgi_id "MGI:103071"; tag "alternative_5_UTR"; ccdsid "CCDS27670.1"; havana_gene "OTTMUSG00000070906.1"; havana_transcript "OTTMUST00000171386.1";
chr15	HAVANA	CDS	81600768	81600902	.	-	.	gene_id "ENSMUSG00000022391.17"; transcript_id "ENSMUST00000170134.9"; exon_number "16"; exon_id "ENSMUSE00000126198.4"; gene_type "protein_coding"; gene_name "Rangap1"; transcript_type "protein_coding"; transcript_name "Rangap1-202"; protein_id "ENSMUSP00000126849.2"; transcript_support_level "1"; mgi_id "MGI:103071"; tag "alternative_5_UTR"; ccdsid "CCDS27670.1"; havana_gene "OTTMUSG00000070906.1"; havana_transcript "OTTMUST00000171386.1";
chr15	HAVANA	exon	81597020	81597178	.	-	.	gene_id "ENSMUSG00000022391.17"; transcript_id "ENSMUST00000170134.9"; exon_number "17"; exon_id "ENSMUSE00000126203.4"; gene_type "protein_coding"; gene_name "Rangap1"; transcript_type "protein_coding"; transcript_name "Rangap1-202"; protein_id "ENSMUSP00000126849.2"; transcript_support_level "1"; mgi_id "MGI:103071"; tag "alternative_5_UTR"; ccdsid "CCDS27670.1"; havana_gene "OTTMUSG00000070906.1"; havana_transcript "OTTMUST00000171386.1";
chr15	HAVANA	CDS	81597020	81597178	.	-	.	gene_id "ENSMUSG00000022391.17"; transcript_id "ENSMUST00000170134.9"; exon_number "18"; exon_id "ENSMUSE00000126203.4"; gene_type "protein_coding"; gene_name "Rangap1"; transcript_type "protein_coding"; transcript_name "Rangap1-202"; protein_id "ENSMUSP00000126849.2"; transcript_support_level "1"; mgi_id "MGI:103071"; tag "alternative_5_UTR"; ccdsid "CCDS27670.1"; havana_gene "OTTMUSG00000070906.1"; havana_transcript "OTTMUST00000171386.1";
chr15	HAVANA	exon	81596223	81596336	.	-	.	gene_id "ENSMUSG00000022391.17"; transcript_id "ENSMUST00000170134.9"; exon_number "19"; exon_id "ENSMUSE00000126199.4"; gene_type "protein_coding"; gene_name "Rangap1"; transcript_type "protein_coding"; transcript_name "Rangap1-202"; protein_id "ENSMUSP00000126849.2"; transcript_support_level "1"; mgi_id "MGI:103071"; tag "alternative_5_UTR"; ccdsid "CCDS27670.1"; havana_gene "OTTMUSG00000070906.1"; havana_transcript "OTTMUST00000171386.1";
chr15	HAVANA	CDS	81596223	81596336	.	-	.	gene_id "ENSMUSG00000022391.17"; transcript_id "ENSMUST00000170134.9"; exon_number "20"; exon_id "ENSMUSE00000126199.4"; gene_type "protein_coding"; gene_name "Rangap1"; transcript_type "protein_coding"; transcript_name "Rangap1-202"; protein_id "ENSMUSP00000126849.2"; transcript_support_level "1"; mgi_id "MGI:103071"; tag "alternative_5_UTR"; ccdsid "CCDS27670.1"; havana_gene "OTTMUSG00000070906.1"; havana_transcript "OTTMUST00000171386.1";
chr15	HAVANA	exon	81595843	81595942	.	-	.	gene_id "ENSMUSG00000022391.17"; transcript_id "ENSMUST00000170134.9"; exon_number "21"; exon_id "ENSMUSE00000126194.4"; gene_type "protein_coding"; gene_name "Rangap1"; transcript_type "protein_coding"; transcript_name "Rangap1-202"; protein_id "ENSMUSP00000126849.2"; transcript_support_level "1"; mgi_id "MGI:103071"; tag "alternative_5_UTR"; ccdsid "CCDS27670.1"; havana_gene "OTTMUSG00000070906.1"; havana_transcript "OTTMUST00000171386.1";
chr15	HAVANA	CDS	81595843	81595942	.	-	.	gene_id "ENSMUSG00000022391.17"; transcript_id "ENSMUST00000170134.9"; exon_number "22"; exon_id "ENSMUSE00000126194.4"; gene_type "protein_coding"; gene_name "Rangap1"; transcript_type "protein_coding"; transcript_name "Rangap1-202"; protein_id "ENSMUSP00000126849.2"; transcript_support_level "1"; mgi_id "MGI:103071"; tag "alternative_5_UTR"; ccdsid "CCDS27670.1"; havana_gene "OTTMUSG00000070906.1"; havana_transcript "OTTMUST00000171386.1";
chr15	HAVANA	exon	81595675	81595759	.	-	.	gene_id "ENSMUSG00000022391.17"; transcript_id "ENSMUST00000170134.9"; exon_number "23"; exon_id "ENSMUSE00000126192.4"; gene_type "protein_coding"; gene_name "Rangap1"; transcript_type "protein_coding"; transcript_name "Rangap1-202"; protein_id "ENSMUSP00000126849.2"; transcript_support_level "1"; mgi_id "MGI:103071"; tag "alternative_5_UTR"; ccdsid "CCDS27670.1"; havana_gene "OTTMUSG00000070906.1"; havana_transcript "OTTMUST00000171386.1";
chr15	HAVANA	CDS	81595675	81595759	.	-	.	gene_id "ENSMUSG00000022391.17"; transcript_id "ENSMUST00000170134.9"; exon_number "24"; exon_id "ENSMUSE00000126192.4"; gene_type "protein_coding"; gene_name "Rangap1"; transcript_type "protein_coding"; transcript_name "Rangap1-202"; protein_id "ENSMUSP00000126849.2"; transcript_support_level "1"; mgi_id "MGI:103071"; tag "alternative_5_UTR"; ccdsid "CCDS27670.1"; havana_gene "OTTMUSG00000070906.1"; havana_transcript "OTTMUST00000171386.1";
chr15	HAVANA	exon	81594562	81594754	.	-	.	gene_id "ENSMUSG00000022391.17"; transcript_id "ENSMUST00000170134.9"; exon_number "25"; exon_id "ENSMUSE00000253578.4"; gene_type "protein_coding"; gene_name "Rangap1"; transcript_type "protein_coding"; transcript_name "Rangap1-202"; protein_id "ENSMUSP00000126849.2"; transcript_support_level "1"; mgi_id "MGI:103071"; tag "alternative_5_UTR"; ccdsid "CCDS27670.1"; havana_gene "OTTMUSG00000070906.1"; havana_transcript "OTTMUST00000171386.1";
chr15	HAVANA	CDS	81594562	81594754	.	-	.	gene_id "ENSMUSG00000022391.17"; transcript_id "ENSMUST00000170134.9"; exon_number "26"; exon_id "ENSMUSE00000253578.4"; gene_type "protein_coding"; gene_name "Rangap1"; transcript_type "protein_coding"; transcript_name "Rangap1-202"; protein_id "ENSMUSP00000126849.2"; transcript_support_level "1"; mgi_id "MGI:103071"; tag "alternative_5_UTR"; ccdsid "CCDS27670.1"; havana_gene "OTTMUSG00000070906.1"; havana_transcript "OTTMUST00000171386.1";
chr15	HAVANA	exon	81593688	81593807	.	-	.	gene_id "ENSMUSG00000022391.17"; transcript_id "ENSMUST00000170134.9"; exon_number "27"; exon_id "ENSMUSE00000253573.4"; gene_type "protein_coding"; gene_name "Rangap1"; transcript_type "protein_coding"; transcript_name "Rangap1-202"; protein_id "ENSMUSP00000126849.2"; transcript_support_level "1"; mgi_id "MGI:103071"; tag "alternative_5_UTR"; ccdsid "CCDS27670.1"; havana_gene "OTTMUSG00000070906.1"; havana_transcript "OTTMUST00000171386.1";
chr15	HAVANA	CDS	81593688	81593807	.	-	.	gene_id "ENSMUSG00000022391.17"; transcript_id "ENSMUST00000170134.9"; exon_number "28"; exon_id "ENSMUSE00000253573.4"; gene_type "protein_coding"; gene_name "Rangap1"; transcript_type "protein_coding"; transcript_name "Rangap1-202"; protein_id "ENSMUSP00000126849.2"; transcript_support_level "1"; mgi_id "MGI:103071"; tag "alternative_5_UTR"; ccdsid "CCDS27670.1"; havana_gene "OTTMUSG00000070906.1"; havana_transcript "OTTMUST00000171386.1";
chr15	HAVANA	exon	81590602	81590704	.	-	.	gene_id "ENSMUSG00000022391.17"; transcript_id "ENSMUST00000170134.9"; exon_number "29"; exon_id "ENSMUSE00000126195.4"; gene_type "protein_coding"; gene_name "Rangap1"; transcript_type "protein_coding"; transcript_name "Rangap1-202"; protein_id "ENSMUSP00000126849.2"; transcript_support_level "1"; mgi_id "MGI:103071"; tag "alternative_5_UTR"; ccdsid "CCDS27670.1"; havana_gene "OTTMUSG00000070906.1"; havana_transcript "OTTMUST00000171386.1";
chr15	HAVANA	CDS	81590602	81590704	.	-	.	gene_id "ENSMUSG00000022391.17"; transcript_id "ENSMUST00000170134.9"; exon_number "30"; exon_id "ENSMUSE00000126195.4"; gene_type "protein_coding"; gene_name "Rangap1"; transcript_type "protein_coding"; transcript_name "Rangap1-202"; protein_id "ENSMUSP00000126849.2"; transcript_support_level "1"; mgi_id "MGI:103071"; tag "alternative_5_UTR"; ccdsid "CCDS27670.1"; havana_gene "OTTMUSG00000070906.1"; havana_transcript "OTTMUST00000171386.1";
chr15	HAVANA	exon	81589861	81589949	.	-	.	gene_id "ENSMUSG00000022391.17"; transcript_id "ENSMUST00000170134.9"; exon_number "31"; exon_id "ENSMUSE00000126196.4"; gene_type "protein_coding"; gene_name "Rangap1"; transcript_type "protein_coding"; transcript_name "Rangap1-202"; protein_id "ENSMUSP00000126849.2"; transcript_support_level "1"; mgi_id "MGI:103071"; tag "alternative_5_UTR"; ccdsid "CCDS27670.1"; havana_gene "OTTMUSG00000070906.1"; havana_transcript "OTTMUST00000171386.1";
chr15	HAVANA	CDS	81589861	81589949	.	-	.	gene_id "ENSMUSG00000022391.17"; transcript_id "ENSMUST00000170134.9"; exon_number "32"; exon_id "ENSMUSE00000126196.4"; gene_type "protein_coding"; gene_name "Rangap1"; transcript_type "protein_coding"; transcript_name "Rangap1-202"; protein_id "ENSMUSP00000126849.2"; transcript_support_level "1"; mgi_id "MGI:103071"; tag "alternative_5_UTR"; ccdsid "CCDS27670.1"; havana_gene "OTTMUSG00000070906.1"; havana_transcript "OTTMUST00000171386.1";
chr15	HAVANA	exon	81589654	81589775	.	-	.	gene_id "ENSMUSG00000022391.17"; transcript_id "ENSMUST00000170134.9"; exon_number "33"; exon_id "ENSMUSE00000126193.4"; gene_type "protein_coding"; gene_name "Rangap1"; transcript_type "protein_coding"; transcript_name "Rangap1-202"; protein_id "ENSMUSP00000126849.2"; transcript_support_level "1"; mgi_id "MGI:103071"; tag "alternative_5_UTR"; ccdsid "CCDS27670.1"; havana_gene "OTTMUSG00000070906.1"; havana_transcript "OTTMUST00000171386.1";
chr15	HAVANA	CDS	81589654	81589775	.	-	.	gene_id "ENSMUSG00000022391.17"; transcript_id "ENSMUST00000170134.9"; exon_number "34"; exon_id "ENSMUSE00000126193.4"; gene_type "protein_coding"; gene_name "Rangap1"; transcript_type "protein_coding"; transcript_name "Rangap1-202"; protein_id "ENSMUSP00000126849.2"; transcript_support_level "1"; mgi_id "MGI:103071"; tag "alternative_5_UTR"; ccdsid "CCDS27670.1"; havana_gene "OTTMUSG00000070906.1"; havana_transcript "OTTMUST00000171386.1";
chr15	HAVANA	CDS	81589393	81589459	.	-	.	gene_id "ENSMUSG00000022391.17"; transcript_id "ENSMUST00000170134.9"; exon_number "35"; exon_id "2668";
chr15	HAVANA	stop_codon	81589390	81589392	.	-	.	gene_id "ENSMUSG00000022391.17"; transcript_id "ENSMUST00000170134.9"; exon_number "36"; exon_id "2669";
chr15	HAVANA	exon	81588449	81589459	.	-	.	gene_id "ENSMUSG00000022391.17"; transcript_id "ENSMUST00000170134.9"; exon_number "37"; exon_id "ENSMUSE00000904911.2"; gene_type "protein_coding"; gene_name "Rangap1"; transcript_type "protein_coding"; transcript_name "Rangap1-202"; protein_id "ENSMUSP00000126849.2"; transcript_support_level "1"; mgi_id "MGI:103071"; tag "alternative_5_UTR"; ccdsid "CCDS27670.1"; havana_gene "OTTMUSG00000070906.1"; havana_transcript "OTTMUST00000171386.1";
chr15	HAVANA	UTR	81588449	81589392	.	-	.	gene_id "ENSMUSG00000022391.17"; transcript_id "ENSMUST00000170134.9"; exon_number "38"; exon_id "2670";
chr15	HAVANA	transcript	81588454	81614204	.	-	.	gene_id "ENSMUSG00000022391.17"; transcript_id "ENSMUST00000052374.13"; exons "16"; gene_type "protein_coding"; gene_name "Rangap1"; transcript_type "protein_coding"; transcript_name "Rangap1-201"; protein_id "ENSMUSP00000057771.6"; transcript_support_level "1"; mgi_id "MGI:103071"; tag "basic"; ccdsid "CCDS27670.1"; havana_gene "OTTMUSG00000070906.1"; havana_transcript "OTTMUST00000171387.1";
chr15	HAVANA	exon	81613913	81614204	.	-	.	gene_id "ENSMUSG00000022391.17"; transcript_id "ENSMUST00000052374.13"; exon_number "1"; exon_id "ENSMUSE00001437268.2"; gene_type "protein_coding"; gene_name "Rangap1"; transcript_type "protein_coding"; transcript_name "Rangap1-201"; protein_id "ENSMUSP00000057771.6"; transcript_support_level "1"; mgi_id "MGI:103071"; tag "basic"; ccdsid "CCDS27670.1"; havana_gene "OTTMUSG00000070906.1"; havana_transcript "OTTMUST00000171387.1";
chr15	HAVANA	UTR	81613913	81614204	.	-	.	gene_id "ENSMUSG00000022391.17"; transcript_id "ENSMUST00000052374.13"; exon_number "2"; exon_id "ENSMUSE00001437268.2"; gene_type "protein_coding"; gene_name "Rangap1"; transcript_type "protein_coding"; transcript_name "Rangap1-201"; protein_id "ENSMUSP00000057771.6"; transcript_support_level "1"; mgi_id "MGI:103071"; tag "basic"; ccdsid "CCDS27670.1"; havana_gene "OTTMUSG00000070906.1"; havana_transcript "OTTMUST00000171387.1";
chr15	HAVANA	UTR	81608799	81608833	.	-	.	gene_id "ENSMUSG00000022391.17"; transcript_id "ENSMUST00000052374.13"; exon_number "3"; exon_id "chr15.2665";
chr15	HAVANA	start_codon	81608796	81608798	.	-	.	gene_id "ENSMUSG00000022391.17"; transcript_id "ENSMUST00000052374.13"; exon_number "4"; exon_id "chr15.2666";
chr15	HAVANA	exon	81608687	81608833	.	-	.	gene_id "ENSMUSG00000022391.17"; transcript_id "ENSMUST00000052374.13"; exon_number "5"; exon_id "ENSMUSE00001442568.2"; gene_type "protein_coding"; gene_name "Rangap1"; transcript_type "protein_coding"; transcript_name "Rangap1-201"; protein_id "ENSMUSP00000057771.6"; transcript_support_level "1"; mgi_id "MGI:103071"; tag "basic"; ccdsid "CCDS27670.1"; havana_gene "OTTMUSG00000070906.1"; havana_transcript "OTTMUST00000171387.1";
chr15	HAVANA	CDS	81608687	81608798	.	-	.	gene_id "ENSMUSG00000022391.17"; transcript_id "ENSMUST00000052374.13"; exon_number "6"; exon_id "chr15.2667";
chr15	HAVANA	exon	81606100	81606227	.	-	.	gene_id "ENSMUSG00000022391.17"; transcript_id "ENSMUST00000052374.13"; exon_number "7"; exon_id "ENSMUSE00000126201.4"; gene_type "protein_coding"; gene_name "Rangap1"; transcript_type "protein_coding"; transcript_name "Rangap1-201"; protein_id "ENSMUSP00000057771.6"; transcript_support_level "1"; mgi_id "MGI:103071"; tag "basic"; ccdsid "CCDS27670.1"; havana_gene "OTTMUSG00000070906.1"; havana_transcript "OTTMUST00000171387.1";
chr15	HAVANA	CDS	81606100	81606227	.	-	.	gene_id "ENSMUSG00000022391.17"; transcript_id "ENSMUST00000052374.13"; exon_number "8"; exon_id "ENSMUSE00000126201.4"; gene_type "protein_coding"; gene_name "Rangap1"; transcript_type "protein_coding"; transcript_name "Rangap1-201"; protein_id "ENSMUSP00000057771.6"; transcript_support_level "1"; mgi_id "MGI:103071"; tag "basic"; ccdsid "CCDS27670.1"; havana_gene "OTTMUSG00000070906.1"; havana_transcript "OTTMUST00000171387.1";
chr15	HAVANA	exon	81604808	81604867	.	-	.	gene_id "ENSMUSG00000022391.17"; transcript_id "ENSMUST00000052374.13"; exon_number "9"; exon_id "ENSMUSE00000126189.4"; gene_type "protein_coding"; gene_name "Rangap1"; transcript_type "protein_coding"; transcript_name "Rangap1-201"; protein_id "ENSMUSP00000057771.6"; transcript_support_level "1"; mgi_id "MGI:103071"; tag "basic"; ccdsid "CCDS27670.1"; havana_gene "OTTMUSG00000070906.1"; havana_transcript "OTTMUST00000171387.1";
chr15	HAVANA	CDS	81604808	81604867	.	-	.	gene_id "ENSMUSG00000022391.17"; transcript_id "ENSMUST00000052374.13"; exon_number "10"; exon_id "ENSMUSE00000126189.4"; gene_type "protein_coding"; gene_name "Rangap1"; transcript_type "protein_coding"; transcript_name "Rangap1-201"; protein_id "ENSMUSP00000057771.6"; transcript_support_level "1"; mgi_id "MGI:103071"; tag "basic"; ccdsid "CCDS27670.1"; havana_gene "OTTMUSG00000070906.1"; havana_transcript "OTTMUST00000171387.1";
chr15	HAVANA	exon	81602944	81603123	.	-	.	gene_id "ENSMUSG00000022391.17"; transcript_id "ENSMUST00000052374.13"; exon_number "11"; exon_id "ENSMUSE00000126191.4"; gene_type "protein_coding"; gene_name "Rangap1"; transcript_type "protein_coding"; transcript_name "Rangap1-201"; protein_id "ENSMUSP00000057771.6"; transcript_support_level "1"; mgi_id "MGI:103071"; tag "basic"; ccdsid "CCDS27670.1"; havana_gene "OTTMUSG00000070906.1"; havana_transcript "OTTMUST00000171387.1";
chr15	HAVANA	CDS	81602944	81603123	.	-	.	gene_id "ENSMUSG00000022391.17"; transcript_id "ENSMUST00000052374.13"; exon_number "12"; exon_id "ENSMUSE00000126191.4"; gene_type "protein_coding"; gene_name "Rangap1"; transcript_type "protein_coding"; transcript_name "Rangap1-201"; protein_id "ENSMUSP00000057771.6"; transcript_support_level "1"; mgi_id "MGI:103071"; tag "basic"; ccdsid "CCDS27670.1"; havana_gene "OTTMUSG00000070906.1"; havana_transcript "OTTMUST00000171387.1";
chr15	HAVANA	exon	81600768	81600902	.	-	.	gene_id "ENSMUSG00000022391.17"; transcript_id "ENSMUST00000052374.13"; exon_number "13"; exon_id "ENSMUSE00000126198.4"; gene_type "protein_coding"; gene_name "Rangap1"; transcript_type "protein_coding"; transcript_name "Rangap1-201"; protein_id "ENSMUSP00000057771.6"; transcript_support_level "1"; mgi_id "MGI:103071"; tag "basic"; ccdsid "CCDS27670.1"; havana_gene "OTTMUSG00000070906.1"; havana_transcript "OTTMUST00000171387.1";
chr15	HAVANA	CDS	81600768	81600902	.	-	.	gene_id "ENSMUSG00000022391.17"; transcript_id "ENSMUST00000052374.13"; exon_number "14"; exon_id "ENSMUSE00000126198.4"; gene_type "protein_coding"; gene_name "Rangap1"; transcript_type "protein_coding"; transcript_name "Rangap1-201"; protein_id "ENSMUSP00000057771.6"; transcript_support_level "1"; mgi_id "MGI:103071"; tag "basic"; ccdsid "CCDS27670.1"; havana_gene "OTTMUSG00000070906.1"; havana_transcript "OTTMUST00000171387.1";
chr15	HAVANA	exon	81597020	81597178	.	-	.	gene_id "ENSMUSG00000022391.17"; transcript_id "ENSMUST00000052374.13"; exon_number "15"; exon_id "ENSMUSE00000126203.4"; gene_type "protein_coding"; gene_name "Rangap1"; transcript_type "protein_coding"; transcript_name "Rangap1-201"; protein_id "ENSMUSP00000057771.6"; transcript_support_level "1"; mgi_id "MGI:103071"; tag "basic"; ccdsid "CCDS27670.1"; havana_gene "OTTMUSG00000070906.1"; havana_transcript "OTTMUST00000171387.1";
chr15	HAVANA	CDS	81597020	81597178	.	-	.	gene_id "ENSMUSG00000022391.17"; transcript_id "ENSMUST00000052374.13"; exon_number "16"; exon_id "ENSMUSE00000126203.4"; gene_type "protein_coding"; gene_name "Rangap1"; transcript_type "protein_coding"; transcript_name "Rangap1-201"; protein_id "ENSMUSP00000057771.6"; transcript_support_level "1"; mgi_id "MGI:103071"; tag "basic"; ccdsid "CCDS27670.1"; havana_gene "OTTMUSG00000070906.1"; havana_transcript "OTTMUST00000171387.1";
chr15	HAVANA	exon	81596223	81596336	.	-	.	gene_id "ENSMUSG00000022391.17"; transcript_id "ENSMUST00000052374.13"; exon_number "17"; exon_id "ENSMUSE00000126199.4"; gene_type "protein_coding"; gene_name "Rangap1"; transcript_type "protein_coding"; transcript_name "Rangap1-201"; protein_id "ENSMUSP00000057771.6"; transcript_support_level "1"; mgi_id "MGI:103071"; tag "basic"; ccdsid "CCDS27670.1"; havana_gene "OTTMUSG00000070906.1"; havana_transcript "OTTMUST00000171387.1";
chr15	HAVANA	CDS	81596223	81596336	.	-	.	gene_id "ENSMUSG00000022391.17"; transcript_id "ENSMUST00000052374.13"; exon_number "18"; exon_id "ENSMUSE00000126199.4"; gene_type "protein_coding"; gene_name "Rangap1"; transcript_type "protein_coding"; transcript_name "Rangap1-201"; protein_id "ENSMUSP00000057771.6"; transcript_support_level "1"; mgi_id "MGI:103071"; tag "basic"; ccdsid "CCDS27670.1"; havana_gene "OTTMUSG00000070906.1"; havana_transcript "OTTMUST00000171387.1";
chr15	HAVANA	exon	81595843	81595942	.	-	.	gene_id "ENSMUSG00000022391.17"; transcript_id "ENSMUST00000052374.13"; exon_number "19"; exon_id "ENSMUSE00000126194.4"; gene_type "protein_coding"; gene_name "Rangap1"; transcript_type "protein_coding"; transcript_name "Rangap1-201"; protein_id "ENSMUSP00000057771.6"; transcript_support_level "1"; mgi_id "MGI:103071"; tag "basic"; ccdsid "CCDS27670.1"; havana_gene "OTTMUSG00000070906.1"; havana_transcript "OTTMUST00000171387.1";
chr15	HAVANA	CDS	81595843	81595942	.	-	.	gene_id "ENSMUSG00000022391.17"; transcript_id "ENSMUST00000052374.13"; exon_number "20"; exon_id "ENSMUSE00000126194.4"; gene_type "protein_coding"; gene_name "Rangap1"; transcript_type "protein_coding"; transcript_name "Rangap1-201"; protein_id "ENSMUSP00000057771.6"; transcript_support_level "1"; mgi_id "MGI:103071"; tag "basic"; ccdsid "CCDS27670.1"; havana_gene "OTTMUSG00000070906.1"; havana_transcript "OTTMUST00000171387.1";
chr15	HAVANA	exon	81595675	81595759	.	-	.	gene_id "ENSMUSG00000022391.17"; transcript_id "ENSMUST00000052374.13"; exon_number "21"; exon_id "ENSMUSE00000126192.4"; gene_type "protein_coding"; gene_name "Rangap1"; transcript_type "protein_coding"; transcript_name "Rangap1-201"; protein_id "ENSMUSP00000057771.6"; transcript_support_level "1"; mgi_id "MGI:103071"; tag "basic"; ccdsid "CCDS27670.1"; havana_gene "OTTMUSG00000070906.1"; havana_transcript "OTTMUST00000171387.1";
chr15	HAVANA	CDS	81595675	81595759	.	-	.	gene_id "ENSMUSG00000022391.17"; transcript_id "ENSMUST00000052374.13"; exon_number "22"; exon_id "ENSMUSE00000126192.4"; gene_type "protein_coding"; gene_name "Rangap1"; transcript_type "protein_coding"; transcript_name "Rangap1-201"; protein_id "ENSMUSP00000057771.6"; transcript_support_level "1"; mgi_id "MGI:103071"; tag "basic"; ccdsid "CCDS27670.1"; havana_gene "OTTMUSG00000070906.1"; havana_transcript "OTTMUST00000171387.1";
chr15	HAVANA	exon	81594562	81594754	.	-	.	gene_id "ENSMUSG00000022391.17"; transcript_id "ENSMUST00000052374.13"; exon_number "23"; exon_id "ENSMUSE00000253578.4"; gene_type "protein_coding"; gene_name "Rangap1"; transcript_type "protein_coding"; transcript_name "Rangap1-201"; protein_id "ENSMUSP00000057771.6"; transcript_support_level "1"; mgi_id "MGI:103071"; tag "basic"; ccdsid "CCDS27670.1"; havana_gene "OTTMUSG00000070906.1"; havana_transcript "OTTMUST00000171387.1";
chr15	HAVANA	CDS	81594562	81594754	.	-	.	gene_id "ENSMUSG00000022391.17"; transcript_id "ENSMUST00000052374.13"; exon_number "24"; exon_id "ENSMUSE00000253578.4"; gene_type "protein_coding"; gene_name "Rangap1"; transcript_type "protein_coding"; transcript_name "Rangap1-201"; protein_id "ENSMUSP00000057771.6"; transcript_support_level "1"; mgi_id "MGI:103071"; tag "basic"; ccdsid "CCDS27670.1"; havana_gene "OTTMUSG00000070906.1"; havana_transcript "OTTMUST00000171387.1";
chr15	HAVANA	exon	81593688	81593807	.	-	.	gene_id "ENSMUSG00000022391.17"; transcript_id "ENSMUST00000052374.13"; exon_number "25"; exon_id "ENSMUSE00000253573.4"; gene_type "protein_coding"; gene_name "Rangap1"; transcript_type "protein_coding"; transcript_name "Rangap1-201"; protein_id "ENSMUSP00000057771.6"; transcript_support_level "1"; mgi_id "MGI:103071"; tag "basic"; ccdsid "CCDS27670.1"; havana_gene "OTTMUSG00000070906.1"; havana_transcript "OTTMUST00000171387.1";
chr15	HAVANA	CDS	81593688	81593807	.	-	.	gene_id "ENSMUSG00000022391.17"; transcript_id "ENSMUST00000052374.13"; exon_number "26"; exon_id "ENSMUSE00000253573.4"; gene_type "protein_coding"; gene_name "Rangap1"; transcript_type "protein_coding"; transcript_name "Rangap1-201"; protein_id "ENSMUSP00000057771.6"; transcript_support_level "1"; mgi_id "MGI:103071"; tag "basic"; ccdsid "CCDS27670.1"; havana_gene "OTTMUSG00000070906.1"; havana_transcript "OTTMUST00000171387.1";
chr15	HAVANA	exon	81590602	81590704	.	-	.	gene_id "ENSMUSG00000022391.17"; transcript_id "ENSMUST00000052374.13"; exon_number "27"; exon_id "ENSMUSE00000126195.4"; gene_type "protein_coding"; gene_name "Rangap1"; transcript_type "protein_coding"; transcript_name "Rangap1-201"; protein_id "ENSMUSP00000057771.6"; transcript_support_level "1"; mgi_id "MGI:103071"; tag "basic"; ccdsid "CCDS27670.1"; havana_gene "OTTMUSG00000070906.1"; havana_transcript "OTTMUST00000171387.1";
chr15	HAVANA	CDS	81590602	81590704	.	-	.	gene_id "ENSMUSG00000022391.17"; transcript_id "ENSMUST00000052374.13"; exon_number "28"; exon_id "ENSMUSE00000126195.4"; gene_type "protein_coding"; gene_name "Rangap1"; transcript_type "protein_coding"; transcript_name "Rangap1-201"; protein_id "ENSMUSP00000057771.6"; transcript_support_level "1"; mgi_id "MGI:103071"; tag "basic"; ccdsid "CCDS27670.1"; havana_gene "OTTMUSG00000070906.1"; havana_transcript "OTTMUST00000171387.1";
chr15	HAVANA	exon	81589861	81589949	.	-	.	gene_id "ENSMUSG00000022391.17"; transcript_id "ENSMUST00000052374.13"; exon_number "29"; exon_id "ENSMUSE00000126196.4"; gene_type "protein_coding"; gene_name "Rangap1"; transcript_type "protein_coding"; transcript_name "Rangap1-201"; protein_id "ENSMUSP00000057771.6"; transcript_support_level "1"; mgi_id "MGI:103071"; tag "basic"; ccdsid "CCDS27670.1"; havana_gene "OTTMUSG00000070906.1"; havana_transcript "OTTMUST00000171387.1";
chr15	HAVANA	CDS	81589861	81589949	.	-	.	gene_id "ENSMUSG00000022391.17"; transcript_id "ENSMUST00000052374.13"; exon_number "30"; exon_id "ENSMUSE00000126196.4"; gene_type "protein_coding"; gene_name "Rangap1"; transcript_type "protein_coding"; transcript_name "Rangap1-201"; protein_id "ENSMUSP00000057771.6"; transcript_support_level "1"; mgi_id "MGI:103071"; tag "basic"; ccdsid "CCDS27670.1"; havana_gene "OTTMUSG00000070906.1"; havana_transcript "OTTMUST00000171387.1";
chr15	HAVANA	exon	81589654	81589775	.	-	.	gene_id "ENSMUSG00000022391.17"; transcript_id "ENSMUST00000052374.13"; exon_number "31"; exon_id "ENSMUSE00000126193.4"; gene_type "protein_coding"; gene_name "Rangap1"; transcript_type "protein_coding"; transcript_name "Rangap1-201"; protein_id "ENSMUSP00000057771.6"; transcript_support_level "1"; mgi_id "MGI:103071"; tag "basic"; ccdsid "CCDS27670.1"; havana_gene "OTTMUSG00000070906.1"; havana_transcript "OTTMUST00000171387.1";
chr15	HAVANA	CDS	81589654	81589775	.	-	.	gene_id "ENSMUSG00000022391.17"; transcript_id "ENSMUST00000052374.13"; exon_number "32"; exon_id "ENSMUSE00000126193.4"; gene_type "protein_coding"; gene_name "Rangap1"; transcript_type "protein_coding"; transcript_name "Rangap1-201"; protein_id "ENSMUSP00000057771.6"; transcript_support_level "1"; mgi_id "MGI:103071"; tag "basic"; ccdsid "CCDS27670.1"; havana_gene "OTTMUSG00000070906.1"; havana_transcript "OTTMUST00000171387.1";
chr15	HAVANA	CDS	81589393	81589459	.	-	.	gene_id "ENSMUSG00000022391.17"; transcript_id "ENSMUST00000052374.13"; exon_number "33"; exon_id "chr15.2668";
chr15	HAVANA	stop_codon	81589390	81589392	.	-	.	gene_id "ENSMUSG00000022391.17"; transcript_id "ENSMUST00000052374.13"; exon_number "34"; exon_id "chr15.2669";
chr15	HAVANA	exon	81588454	81589459	.	-	.	gene_id "ENSMUSG00000022391.17"; transcript_id "ENSMUST00000052374.13"; exon_number "35"; exon_id "ENSMUSE00001439910.2"; gene_type "protein_coding"; gene_name "Rangap1"; transcript_type "protein_coding"; transcript_name "Rangap1-201"; protein_id "ENSMUSP00000057771.6"; transcript_support_level "1"; mgi_id "MGI:103071"; tag "basic"; ccdsid "CCDS27670.1"; havana_gene "OTTMUSG00000070906.1"; havana_transcript "OTTMUST00000171387.1";
chr15	HAVANA	UTR	81588454	81589392	.	-	.	gene_id "ENSMUSG00000022391.17"; transcript_id "ENSMUST00000052374.13"; exon_number "36"; exon_id "2671";
chr15	IsoQuant	transcript	81609756	81614084	.	-	.	gene_id "ENSMUSG00000022391.17"; transcript_id "transcript5035.chr15.nnic"; exons "1";
chr15	IsoQuant	exon	81609756	81614084	.	-	.	gene_id "ENSMUSG00000022391.17"; transcript_id "transcript5035.chr15.nnic"; exon_number "1"; exon_id "2672";
chr15	HAVANA	gene	81629258	81680461	.	+	.	gene_id "ENSMUSG00000022390.12"; transcripts "1"; gene_type "protein_coding"; gene_name "Zc3h7b"; mgi_id "MGI:1328310"; havana_gene "OTTMUSG00000070907.1";
chr15	HAVANA	transcript	81629258	81680461	.	+	.	gene_id "ENSMUSG00000022390.12"; transcript_id "ENSMUST00000109554.3"; exons "23"; gene_type "protein_coding"; gene_name "Zc3h7b"; transcript_type "protein_coding"; transcript_name "Zc3h7b-201"; protein_id "ENSMUSP00000105181.2"; transcript_support_level "1"; mgi_id "MGI:1328310"; tag "basic"; ccdsid "CCDS37150.1"; havana_gene "OTTMUSG00000070907.1"; havana_transcript "OTTMUST00000171395.1";
chr15	HAVANA	UTR	81629258	81629547	.	+	.	gene_id "ENSMUSG00000022390.12"; transcript_id "ENSMUST00000109554.3"; exon_number "1"; exon_id "ENSMUSE00000680732.3"; gene_type "protein_coding"; gene_name "Zc3h7b"; transcript_type "protein_coding"; transcript_name "Zc3h7b-201"; protein_id "ENSMUSP00000105181.2"; transcript_support_level "1"; mgi_id "MGI:1328310"; tag "basic"; ccdsid "CCDS37150.1"; havana_gene "OTTMUSG00000070907.1"; havana_transcript "OTTMUST00000171395.1";
chr15	HAVANA	exon	81629258	81629547	.	+	.	gene_id "ENSMUSG00000022390.12"; transcript_id "ENSMUST00000109554.3"; exon_number "2"; exon_id "ENSMUSE00000680732.3"; gene_type "protein_coding"; gene_name "Zc3h7b"; transcript_type "protein_coding"; transcript_name "Zc3h7b-201"; protein_id "ENSMUSP00000105181.2"; transcript_support_level "1"; mgi_id "MGI:1328310"; tag "basic"; ccdsid "CCDS37150.1"; havana_gene "OTTMUSG00000070907.1"; havana_transcript "OTTMUST00000171395.1";
chr15	HAVANA	UTR	81652196	81652201	.	+	.	gene_id "ENSMUSG00000022390.12"; transcript_id "ENSMUST00000109554.3"; exon_number "3"; exon_id "2673";
chr15	HAVANA	exon	81652196	81652254	.	+	.	gene_id "ENSMUSG00000022390.12"; transcript_id "ENSMUST00000109554.3"; exon_number "4"; exon_id "ENSMUSE00001437799.2"; gene_type "protein_coding"; gene_name "Zc3h7b"; transcript_type "protein_coding"; transcript_name "Zc3h7b-201"; protein_id "ENSMUSP00000105181.2"; transcript_support_level "1"; mgi_id "MGI:1328310"; tag "basic"; ccdsid "CCDS37150.1"; havana_gene "OTTMUSG00000070907.1"; havana_transcript "OTTMUST00000171395.1";
chr15	HAVANA	start_codon	81652202	81652204	.	+	.	gene_id "ENSMUSG00000022390.12"; transcript_id "ENSMUST00000109554.3"; exon_number "5"; exon_id "2674";
chr15	HAVANA	CDS	81652202	81652254	.	+	.	gene_id "ENSMUSG00000022390.12"; transcript_id "ENSMUST00000109554.3"; exon_number "6"; exon_id "2675";
chr15	HAVANA	CDS	81653034	81653067	.	+	.	gene_id "ENSMUSG00000022390.12"; transcript_id "ENSMUST00000109554.3"; exon_number "7"; exon_id "ENSMUSE00001441374.2"; gene_type "protein_coding"; gene_name "Zc3h7b"; transcript_type "protein_coding"; transcript_name "Zc3h7b-201"; protein_id "ENSMUSP00000105181.2"; transcript_support_level "1"; mgi_id "MGI:1328310"; tag "basic"; ccdsid "CCDS37150.1"; havana_gene "OTTMUSG00000070907.1"; havana_transcript "OTTMUST00000171395.1";
chr15	HAVANA	exon	81653034	81653067	.	+	.	gene_id "ENSMUSG00000022390.12"; transcript_id "ENSMUST00000109554.3"; exon_number "8"; exon_id "ENSMUSE00001441374.2"; gene_type "protein_coding"; gene_name "Zc3h7b"; transcript_type "protein_coding"; transcript_name "Zc3h7b-201"; protein_id "ENSMUSP00000105181.2"; transcript_support_level "1"; mgi_id "MGI:1328310"; tag "basic"; ccdsid "CCDS37150.1"; havana_gene "OTTMUSG00000070907.1"; havana_transcript "OTTMUST00000171395.1";
chr15	HAVANA	CDS	81653185	81653382	.	+	.	gene_id "ENSMUSG00000022390.12"; transcript_id "ENSMUST00000109554.3"; exon_number "9"; exon_id "ENSMUSE00001436607.2"; gene_type "protein_coding"; gene_name "Zc3h7b"; transcript_type "protein_coding"; transcript_name "Zc3h7b-201"; protein_id "ENSMUSP00000105181.2"; transcript_support_level "1"; mgi_id "MGI:1328310"; tag "basic"; ccdsid "CCDS37150.1"; havana_gene "OTTMUSG00000070907.1"; havana_transcript "OTTMUST00000171395.1";
chr15	HAVANA	exon	81653185	81653382	.	+	.	gene_id "ENSMUSG00000022390.12"; transcript_id "ENSMUST00000109554.3"; exon_number "10"; exon_id "ENSMUSE00001436607.2"; gene_type "protein_coding"; gene_name "Zc3h7b"; transcript_type "protein_coding"; transcript_name "Zc3h7b-201"; protein_id "ENSMUSP00000105181.2"; transcript_support_level "1"; mgi_id "MGI:1328310"; tag "basic"; ccdsid "CCDS37150.1"; havana_gene "OTTMUSG00000070907.1"; havana_transcript "OTTMUST00000171395.1";
chr15	HAVANA	CDS	81655939	81656097	.	+	.	gene_id "ENSMUSG00000022390.12"; transcript_id "ENSMUST00000109554.3"; exon_number "11"; exon_id "ENSMUSE00001442307.2"; gene_type "protein_coding"; gene_name "Zc3h7b"; transcript_type "protein_coding"; transcript_name "Zc3h7b-201"; protein_id "ENSMUSP00000105181.2"; transcript_support_level "1"; mgi_id "MGI:1328310"; tag "basic"; ccdsid "CCDS37150.1"; havana_gene "OTTMUSG00000070907.1"; havana_transcript "OTTMUST00000171395.1";
chr15	HAVANA	exon	81655939	81656097	.	+	.	gene_id "ENSMUSG00000022390.12"; transcript_id "ENSMUST00000109554.3"; exon_number "12"; exon_id "ENSMUSE00001442307.2"; gene_type "protein_coding"; gene_name "Zc3h7b"; transcript_type "protein_coding"; transcript_name "Zc3h7b-201"; protein_id "ENSMUSP00000105181.2"; transcript_support_level "1"; mgi_id "MGI:1328310"; tag "basic"; ccdsid "CCDS37150.1"; havana_gene "OTTMUSG00000070907.1"; havana_transcript "OTTMUST00000171395.1";
chr15	HAVANA	CDS	81656629	81656709	.	+	.	gene_id "ENSMUSG00000022390.12"; transcript_id "ENSMUST00000109554.3"; exon_number "13"; exon_id "ENSMUSE00001438543.2"; gene_type "protein_coding"; gene_name "Zc3h7b"; transcript_type "protein_coding"; transcript_name "Zc3h7b-201"; protein_id "ENSMUSP00000105181.2"; transcript_support_level "1"; mgi_id "MGI:1328310"; tag "basic"; ccdsid "CCDS37150.1"; havana_gene "OTTMUSG00000070907.1"; havana_transcript "OTTMUST00000171395.1";
chr15	HAVANA	exon	81656629	81656709	.	+	.	gene_id "ENSMUSG00000022390.12"; transcript_id "ENSMUST00000109554.3"; exon_number "14"; exon_id "ENSMUSE00001438543.2"; gene_type "protein_coding"; gene_name "Zc3h7b"; transcript_type "protein_coding"; transcript_name "Zc3h7b-201"; protein_id "ENSMUSP00000105181.2"; transcript_support_level "1"; mgi_id "MGI:1328310"; tag "basic"; ccdsid "CCDS37150.1"; havana_gene "OTTMUSG00000070907.1"; havana_transcript "OTTMUST00000171395.1";
chr15	HAVANA	CDS	81657487	81657543	.	+	.	gene_id "ENSMUSG00000022390.12"; transcript_id "ENSMUST00000109554.3"; exon_number "15"; exon_id "ENSMUSE00001439343.2"; gene_type "protein_coding"; gene_name "Zc3h7b"; transcript_type "protein_coding"; transcript_name "Zc3h7b-201"; protein_id "ENSMUSP00000105181.2"; transcript_support_level "1"; mgi_id "MGI:1328310"; tag "basic"; ccdsid "CCDS37150.1"; havana_gene "OTTMUSG00000070907.1"; havana_transcript "OTTMUST00000171395.1";
chr15	HAVANA	exon	81657487	81657543	.	+	.	gene_id "ENSMUSG00000022390.12"; transcript_id "ENSMUST00000109554.3"; exon_number "16"; exon_id "ENSMUSE00001439343.2"; gene_type "protein_coding"; gene_name "Zc3h7b"; transcript_type "protein_coding"; transcript_name "Zc3h7b-201"; protein_id "ENSMUSP00000105181.2"; transcript_support_level "1"; mgi_id "MGI:1328310"; tag "basic"; ccdsid "CCDS37150.1"; havana_gene "OTTMUSG00000070907.1"; havana_transcript "OTTMUST00000171395.1";
chr15	HAVANA	CDS	81660007	81660049	.	+	.	gene_id "ENSMUSG00000022390.12"; transcript_id "ENSMUST00000109554.3"; exon_number "17"; exon_id "ENSMUSE00001439691.2"; gene_type "protein_coding"; gene_name "Zc3h7b"; transcript_type "protein_coding"; transcript_name "Zc3h7b-201"; protein_id "ENSMUSP00000105181.2"; transcript_support_level "1"; mgi_id "MGI:1328310"; tag "basic"; ccdsid "CCDS37150.1"; havana_gene "OTTMUSG00000070907.1"; havana_transcript "OTTMUST00000171395.1";
chr15	HAVANA	exon	81660007	81660049	.	+	.	gene_id "ENSMUSG00000022390.12"; transcript_id "ENSMUST00000109554.3"; exon_number "18"; exon_id "ENSMUSE00001439691.2"; gene_type "protein_coding"; gene_name "Zc3h7b"; transcript_type "protein_coding"; transcript_name "Zc3h7b-201"; protein_id "ENSMUSP00000105181.2"; transcript_support_level "1"; mgi_id "MGI:1328310"; tag "basic"; ccdsid "CCDS37150.1"; havana_gene "OTTMUSG00000070907.1"; havana_transcript "OTTMUST00000171395.1";
chr15	HAVANA	CDS	81660479	81660672	.	+	.	gene_id "ENSMUSG00000022390.12"; transcript_id "ENSMUST00000109554.3"; exon_number "19"; exon_id "ENSMUSE00001440989.2"; gene_type "protein_coding"; gene_name "Zc3h7b"; transcript_type "protein_coding"; transcript_name "Zc3h7b-201"; protein_id "ENSMUSP00000105181.2"; transcript_support_level "1"; mgi_id "MGI:1328310"; tag "basic"; ccdsid "CCDS37150.1"; havana_gene "OTTMUSG00000070907.1"; havana_transcript "OTTMUST00000171395.1";
chr15	HAVANA	exon	81660479	81660672	.	+	.	gene_id "ENSMUSG00000022390.12"; transcript_id "ENSMUST00000109554.3"; exon_number "20"; exon_id "ENSMUSE00001440989.2"; gene_type "protein_coding"; gene_name "Zc3h7b"; transcript_type "protein_coding"; transcript_name "Zc3h7b-201"; protein_id "ENSMUSP00000105181.2"; transcript_support_level "1"; mgi_id "MGI:1328310"; tag "basic"; ccdsid "CCDS37150.1"; havana_gene "OTTMUSG00000070907.1"; havana_transcript "OTTMUST00000171395.1";
chr15	HAVANA	CDS	81660982	81661303	.	+	.	gene_id "ENSMUSG00000022390.12"; transcript_id "ENSMUST00000109554.3"; exon_number "21"; exon_id "ENSMUSE00001437261.2"; gene_type "protein_coding"; gene_name "Zc3h7b"; transcript_type "protein_coding"; transcript_name "Zc3h7b-201"; protein_id "ENSMUSP00000105181.2"; transcript_support_level "1"; mgi_id "MGI:1328310"; tag "basic"; ccdsid "CCDS37150.1"; havana_gene "OTTMUSG00000070907.1"; havana_transcript "OTTMUST00000171395.1";
chr15	HAVANA	exon	81660982	81661303	.	+	.	gene_id "ENSMUSG00000022390.12"; transcript_id "ENSMUST00000109554.3"; exon_number "22"; exon_id "ENSMUSE00001437261.2"; gene_type "protein_coding"; gene_name "Zc3h7b"; transcript_type "protein_coding"; transcript_name "Zc3h7b-201"; protein_id "ENSMUSP00000105181.2"; transcript_support_level "1"; mgi_id "MGI:1328310"; tag "basic"; ccdsid "CCDS37150.1"; havana_gene "OTTMUSG00000070907.1"; havana_transcript "OTTMUST00000171395.1";
chr15	HAVANA	CDS	81662074	81662132	.	+	.	gene_id "ENSMUSG00000022390.12"; transcript_id "ENSMUST00000109554.3"; exon_number "23"; exon_id "ENSMUSE00001439152.2"; gene_type "protein_coding"; gene_name "Zc3h7b"; transcript_type "protein_coding"; transcript_name "Zc3h7b-201"; protein_id "ENSMUSP00000105181.2"; transcript_support_level "1"; mgi_id "MGI:1328310"; tag "basic"; ccdsid "CCDS37150.1"; havana_gene "OTTMUSG00000070907.1"; havana_transcript "OTTMUST00000171395.1";
chr15	HAVANA	exon	81662074	81662132	.	+	.	gene_id "ENSMUSG00000022390.12"; transcript_id "ENSMUST00000109554.3"; exon_number "24"; exon_id "ENSMUSE00001439152.2"; gene_type "protein_coding"; gene_name "Zc3h7b"; transcript_type "protein_coding"; transcript_name "Zc3h7b-201"; protein_id "ENSMUSP00000105181.2"; transcript_support_level "1"; mgi_id "MGI:1328310"; tag "basic"; ccdsid "CCDS37150.1"; havana_gene "OTTMUSG00000070907.1"; havana_transcript "OTTMUST00000171395.1";
chr15	HAVANA	CDS	81662811	81662910	.	+	.	gene_id "ENSMUSG00000022390.12"; transcript_id "ENSMUST00000109554.3"; exon_number "25"; exon_id "ENSMUSE00001443387.2"; gene_type "protein_coding"; gene_name "Zc3h7b"; transcript_type "protein_coding"; transcript_name "Zc3h7b-201"; protein_id "ENSMUSP00000105181.2"; transcript_support_level "1"; mgi_id "MGI:1328310"; tag "basic"; ccdsid "CCDS37150.1"; havana_gene "OTTMUSG00000070907.1"; havana_transcript "OTTMUST00000171395.1";
chr15	HAVANA	exon	81662811	81662910	.	+	.	gene_id "ENSMUSG00000022390.12"; transcript_id "ENSMUST00000109554.3"; exon_number "26"; exon_id "ENSMUSE00001443387.2"; gene_type "protein_coding"; gene_name "Zc3h7b"; transcript_type "protein_coding"; transcript_name "Zc3h7b-201"; protein_id "ENSMUSP00000105181.2"; transcript_support_level "1"; mgi_id "MGI:1328310"; tag "basic"; ccdsid "CCDS37150.1"; havana_gene "OTTMUSG00000070907.1"; havana_transcript "OTTMUST00000171395.1";
chr15	HAVANA	CDS	81663310	81663471	.	+	.	gene_id "ENSMUSG00000022390.12"; transcript_id "ENSMUST00000109554.3"; exon_number "27"; exon_id "ENSMUSE00001437640.2"; gene_type "protein_coding"; gene_name "Zc3h7b"; transcript_type "protein_coding"; transcript_name "Zc3h7b-201"; protein_id "ENSMUSP00000105181.2"; transcript_support_level "1"; mgi_id "MGI:1328310"; tag "basic"; ccdsid "CCDS37150.1"; havana_gene "OTTMUSG00000070907.1"; havana_transcript "OTTMUST00000171395.1";
chr15	HAVANA	exon	81663310	81663471	.	+	.	gene_id "ENSMUSG00000022390.12"; transcript_id "ENSMUST00000109554.3"; exon_number "28"; exon_id "ENSMUSE00001437640.2"; gene_type "protein_coding"; gene_name "Zc3h7b"; transcript_type "protein_coding"; transcript_name "Zc3h7b-201"; protein_id "ENSMUSP00000105181.2"; transcript_support_level "1"; mgi_id "MGI:1328310"; tag "basic"; ccdsid "CCDS37150.1"; havana_gene "OTTMUSG00000070907.1"; havana_transcript "OTTMUST00000171395.1";
chr15	HAVANA	CDS	81664605	81664810	.	+	.	gene_id "ENSMUSG00000022390.12"; transcript_id "ENSMUST00000109554.3"; exon_number "29"; exon_id "ENSMUSE00001441046.2"; gene_type "protein_coding"; gene_name "Zc3h7b"; transcript_type "protein_coding"; transcript_name "Zc3h7b-201"; protein_id "ENSMUSP00000105181.2"; transcript_support_level "1"; mgi_id "MGI:1328310"; tag "basic"; ccdsid "CCDS37150.1"; havana_gene "OTTMUSG00000070907.1"; havana_transcript "OTTMUST00000171395.1";
chr15	HAVANA	exon	81664605	81664810	.	+	.	gene_id "ENSMUSG00000022390.12"; transcript_id "ENSMUST00000109554.3"; exon_number "30"; exon_id "ENSMUSE00001441046.2"; gene_type "protein_coding"; gene_name "Zc3h7b"; transcript_type "protein_coding"; transcript_name "Zc3h7b-201"; protein_id "ENSMUSP00000105181.2"; transcript_support_level "1"; mgi_id "MGI:1328310"; tag "basic"; ccdsid "CCDS37150.1"; havana_gene "OTTMUSG00000070907.1"; havana_transcript "OTTMUST00000171395.1";
chr15	HAVANA	CDS	81666160	81666260	.	+	.	gene_id "ENSMUSG00000022390.12"; transcript_id "ENSMUST00000109554.3"; exon_number "31"; exon_id "ENSMUSE00001440112.2"; gene_type "protein_coding"; gene_name "Zc3h7b"; transcript_type "protein_coding"; transcript_name "Zc3h7b-201"; protein_id "ENSMUSP00000105181.2"; transcript_support_level "1"; mgi_id "MGI:1328310"; tag "basic"; ccdsid "CCDS37150.1"; havana_gene "OTTMUSG00000070907.1"; havana_transcript "OTTMUST00000171395.1";
chr15	HAVANA	exon	81666160	81666260	.	+	.	gene_id "ENSMUSG00000022390.12"; transcript_id "ENSMUST00000109554.3"; exon_number "32"; exon_id "ENSMUSE00001440112.2"; gene_type "protein_coding"; gene_name "Zc3h7b"; transcript_type "protein_coding"; transcript_name "Zc3h7b-201"; protein_id "ENSMUSP00000105181.2"; transcript_support_level "1"; mgi_id "MGI:1328310"; tag "basic"; ccdsid "CCDS37150.1"; havana_gene "OTTMUSG00000070907.1"; havana_transcript "OTTMUST00000171395.1";
chr15	HAVANA	CDS	81667226	81667407	.	+	.	gene_id "ENSMUSG00000022390.12"; transcript_id "ENSMUST00000109554.3"; exon_number "33"; exon_id "ENSMUSE00000253250.5"; gene_type "protein_coding"; gene_name "Zc3h7b"; transcript_type "protein_coding"; transcript_name "Zc3h7b-201"; protein_id "ENSMUSP00000105181.2"; transcript_support_level "1"; mgi_id "MGI:1328310"; tag "basic"; ccdsid "CCDS37150.1"; havana_gene "OTTMUSG00000070907.1"; havana_transcript "OTTMUST00000171395.1";
chr15	HAVANA	exon	81667226	81667407	.	+	.	gene_id "ENSMUSG00000022390.12"; transcript_id "ENSMUST00000109554.3"; exon_number "34"; exon_id "ENSMUSE00000253250.5"; gene_type "protein_coding"; gene_name "Zc3h7b"; transcript_type "protein_coding"; transcript_name "Zc3h7b-201"; protein_id "ENSMUSP00000105181.2"; transcript_support_level "1"; mgi_id "MGI:1328310"; tag "basic"; ccdsid "CCDS37150.1"; havana_gene "OTTMUSG00000070907.1"; havana_transcript "OTTMUST00000171395.1";
chr15	HAVANA	CDS	81670083	81670168	.	+	.	gene_id "ENSMUSG00000022390.12"; transcript_id "ENSMUST00000109554.3"; exon_number "35"; exon_id "ENSMUSE00000622638.4"; gene_type "protein_coding"; gene_name "Zc3h7b"; transcript_type "protein_coding"; transcript_name "Zc3h7b-201"; protein_id "ENSMUSP00000105181.2"; transcript_support_level "1"; mgi_id "MGI:1328310"; tag "basic"; ccdsid "CCDS37150.1"; havana_gene "OTTMUSG00000070907.1"; havana_transcript "OTTMUST00000171395.1";
chr15	HAVANA	exon	81670083	81670168	.	+	.	gene_id "ENSMUSG00000022390.12"; transcript_id "ENSMUST00000109554.3"; exon_number "36"; exon_id "ENSMUSE00000622638.4"; gene_type "protein_coding"; gene_name "Zc3h7b"; transcript_type "protein_coding"; transcript_name "Zc3h7b-201"; protein_id "ENSMUSP00000105181.2"; transcript_support_level "1"; mgi_id "MGI:1328310"; tag "basic"; ccdsid "CCDS37150.1"; havana_gene "OTTMUSG00000070907.1"; havana_transcript "OTTMUST00000171395.1";
chr15	HAVANA	CDS	81676133	81676266	.	+	.	gene_id "ENSMUSG00000022390.12"; transcript_id "ENSMUST00000109554.3"; exon_number "37"; exon_id "ENSMUSE00000680724.2"; gene_type "protein_coding"; gene_name "Zc3h7b"; transcript_type "protein_coding"; transcript_name "Zc3h7b-201"; protein_id "ENSMUSP00000105181.2"; transcript_support_level "1"; mgi_id "MGI:1328310"; tag "basic"; ccdsid "CCDS37150.1"; havana_gene "OTTMUSG00000070907.1"; havana_transcript "OTTMUST00000171395.1";
chr15	HAVANA	exon	81676133	81676266	.	+	.	gene_id "ENSMUSG00000022390.12"; transcript_id "ENSMUST00000109554.3"; exon_number "38"; exon_id "ENSMUSE00000680724.2"; gene_type "protein_coding"; gene_name "Zc3h7b"; transcript_type "protein_coding"; transcript_name "Zc3h7b-201"; protein_id "ENSMUSP00000105181.2"; transcript_support_level "1"; mgi_id "MGI:1328310"; tag "basic"; ccdsid "CCDS37150.1"; havana_gene "OTTMUSG00000070907.1"; havana_transcript "OTTMUST00000171395.1";
chr15	HAVANA	CDS	81676431	81676536	.	+	.	gene_id "ENSMUSG00000022390.12"; transcript_id "ENSMUST00000109554.3"; exon_number "39"; exon_id "ENSMUSE00000680723.2"; gene_type "protein_coding"; gene_name "Zc3h7b"; transcript_type "protein_coding"; transcript_name "Zc3h7b-201"; protein_id "ENSMUSP00000105181.2"; transcript_support_level "1"; mgi_id "MGI:1328310"; tag "basic"; ccdsid "CCDS37150.1"; havana_gene "OTTMUSG00000070907.1"; havana_transcript "OTTMUST00000171395.1";
chr15	HAVANA	exon	81676431	81676536	.	+	.	gene_id "ENSMUSG00000022390.12"; transcript_id "ENSMUST00000109554.3"; exon_number "40"; exon_id "ENSMUSE00000680723.2"; gene_type "protein_coding"; gene_name "Zc3h7b"; transcript_type "protein_coding"; transcript_name "Zc3h7b-201"; protein_id "ENSMUSP00000105181.2"; transcript_support_level "1"; mgi_id "MGI:1328310"; tag "basic"; ccdsid "CCDS37150.1"; havana_gene "OTTMUSG00000070907.1"; havana_transcript "OTTMUST00000171395.1";
chr15	HAVANA	CDS	81676664	81676772	.	+	.	gene_id "ENSMUSG00000022390.12"; transcript_id "ENSMUST00000109554.3"; exon_number "41"; exon_id "ENSMUSE00000680722.2"; gene_type "protein_coding"; gene_name "Zc3h7b"; transcript_type "protein_coding"; transcript_name "Zc3h7b-201"; protein_id "ENSMUSP00000105181.2"; transcript_support_level "1"; mgi_id "MGI:1328310"; tag "basic"; ccdsid "CCDS37150.1"; havana_gene "OTTMUSG00000070907.1"; havana_transcript "OTTMUST00000171395.1";
chr15	HAVANA	exon	81676664	81676772	.	+	.	gene_id "ENSMUSG00000022390.12"; transcript_id "ENSMUST00000109554.3"; exon_number "42"; exon_id "ENSMUSE00000680722.2"; gene_type "protein_coding"; gene_name "Zc3h7b"; transcript_type "protein_coding"; transcript_name "Zc3h7b-201"; protein_id "ENSMUSP00000105181.2"; transcript_support_level "1"; mgi_id "MGI:1328310"; tag "basic"; ccdsid "CCDS37150.1"; havana_gene "OTTMUSG00000070907.1"; havana_transcript "OTTMUST00000171395.1";
chr15	HAVANA	CDS	81676981	81677114	.	+	.	gene_id "ENSMUSG00000022390.12"; transcript_id "ENSMUST00000109554.3"; exon_number "43"; exon_id "ENSMUSE00000680721.2"; gene_type "protein_coding"; gene_name "Zc3h7b"; transcript_type "protein_coding"; transcript_name "Zc3h7b-201"; protein_id "ENSMUSP00000105181.2"; transcript_support_level "1"; mgi_id "MGI:1328310"; tag "basic"; ccdsid "CCDS37150.1"; havana_gene "OTTMUSG00000070907.1"; havana_transcript "OTTMUST00000171395.1";
chr15	HAVANA	exon	81676981	81677114	.	+	.	gene_id "ENSMUSG00000022390.12"; transcript_id "ENSMUST00000109554.3"; exon_number "44"; exon_id "ENSMUSE00000680721.2"; gene_type "protein_coding"; gene_name "Zc3h7b"; transcript_type "protein_coding"; transcript_name "Zc3h7b-201"; protein_id "ENSMUSP00000105181.2"; transcript_support_level "1"; mgi_id "MGI:1328310"; tag "basic"; ccdsid "CCDS37150.1"; havana_gene "OTTMUSG00000070907.1"; havana_transcript "OTTMUST00000171395.1";
chr15	HAVANA	CDS	81677221	81677384	.	+	.	gene_id "ENSMUSG00000022390.12"; transcript_id "ENSMUST00000109554.3"; exon_number "45"; exon_id "ENSMUSE00000680720.2"; gene_type "protein_coding"; gene_name "Zc3h7b"; transcript_type "protein_coding"; transcript_name "Zc3h7b-201"; protein_id "ENSMUSP00000105181.2"; transcript_support_level "1"; mgi_id "MGI:1328310"; tag "basic"; ccdsid "CCDS37150.1"; havana_gene "OTTMUSG00000070907.1"; havana_transcript "OTTMUST00000171395.1";
chr15	HAVANA	exon	81677221	81677384	.	+	.	gene_id "ENSMUSG00000022390.12"; transcript_id "ENSMUST00000109554.3"; exon_number "46"; exon_id "ENSMUSE00000680720.2"; gene_type "protein_coding"; gene_name "Zc3h7b"; transcript_type "protein_coding"; transcript_name "Zc3h7b-201"; protein_id "ENSMUSP00000105181.2"; transcript_support_level "1"; mgi_id "MGI:1328310"; tag "basic"; ccdsid "CCDS37150.1"; havana_gene "OTTMUSG00000070907.1"; havana_transcript "OTTMUST00000171395.1";
chr15	HAVANA	CDS	81677702	81677963	.	+	.	gene_id "ENSMUSG00000022390.12"; transcript_id "ENSMUST00000109554.3"; exon_number "47"; exon_id "2676";
chr15	HAVANA	exon	81677702	81680461	.	+	.	gene_id "ENSMUSG00000022390.12"; transcript_id "ENSMUST00000109554.3"; exon_number "48"; exon_id "ENSMUSE00000680719.3"; gene_type "protein_coding"; gene_name "Zc3h7b"; transcript_type "protein_coding"; transcript_name "Zc3h7b-201"; protein_id "ENSMUSP00000105181.2"; transcript_support_level "1"; mgi_id "MGI:1328310"; tag "basic"; ccdsid "CCDS37150.1"; havana_gene "OTTMUSG00000070907.1"; havana_transcript "OTTMUST00000171395.1";
chr15	HAVANA	stop_codon	81677964	81677966	.	+	.	gene_id "ENSMUSG00000022390.12"; transcript_id "ENSMUST00000109554.3"; exon_number "49"; exon_id "2677";
chr15	HAVANA	UTR	81677964	81680461	.	+	.	gene_id "ENSMUSG00000022390.12"; transcript_id "ENSMUST00000109554.3"; exon_number "50"; exon_id "2678";
chr15	HAVANA	gene	81686622	81711064	.	+	.	gene_id "ENSMUSG00000022389.16"; transcripts "4"; gene_type "protein_coding"; gene_name "Tef"; mgi_id "MGI:98663"; havana_gene "OTTMUSG00000035246.1";
chr15	HAVANA	transcript	81686622	81711064	.	+	.	gene_id "ENSMUSG00000022389.16"; transcript_id "ENSMUST00000109553.10"; exons "4"; gene_type "protein_coding"; gene_name "Tef"; transcript_type "protein_coding"; transcript_name "Tef-202"; protein_id "ENSMUSP00000105180.3"; transcript_support_level "1"; mgi_id "MGI:98663"; tag "basic"; ccdsid "CCDS27671.2"; havana_gene "OTTMUSG00000035246.1"; havana_transcript "OTTMUST00000089876.1";
chr15	HAVANA	UTR	81686622	81686984	.	+	.	gene_id "ENSMUSG00000022389.16"; transcript_id "ENSMUST00000109553.10"; exon_number "1"; exon_id "2679";
chr15	HAVANA	exon	81686622	81687087	.	+	.	gene_id "ENSMUSG00000022389.16"; transcript_id "ENSMUST00000109553.10"; exon_number "2"; exon_id "ENSMUSE00000647519.3"; gene_type "protein_coding"; gene_name "Tef"; transcript_type "protein_coding"; transcript_name "Tef-202"; protein_id "ENSMUSP00000105180.3"; transcript_support_level "1"; mgi_id "MGI:98663"; tag "basic"; ccdsid "CCDS27671.2"; havana_gene "OTTMUSG00000035246.1"; havana_transcript "OTTMUST00000089876.1";
chr15	HAVANA	start_codon	81686985	81686987	.	+	.	gene_id "ENSMUSG00000022389.16"; transcript_id "ENSMUST00000109553.10"; exon_number "3"; exon_id "2680";
chr15	HAVANA	CDS	81686985	81687087	.	+	.	gene_id "ENSMUSG00000022389.16"; transcript_id "ENSMUST00000109553.10"; exon_number "4"; exon_id "2681";
chr15	HAVANA	CDS	81699145	81699462	.	+	.	gene_id "ENSMUSG00000022389.16"; transcript_id "ENSMUST00000109553.10"; exon_number "5"; exon_id "ENSMUSE00001232777.2"; gene_type "protein_coding"; gene_name "Tef"; transcript_type "protein_coding"; transcript_name "Tef-202"; protein_id "ENSMUSP00000105180.3"; transcript_support_level "1"; mgi_id "MGI:98663"; tag "basic"; ccdsid "CCDS27671.2"; havana_gene "OTTMUSG00000035246.1"; havana_transcript "OTTMUST00000089876.1";
chr15	HAVANA	exon	81699145	81699462	.	+	.	gene_id "ENSMUSG00000022389.16"; transcript_id "ENSMUST00000109553.10"; exon_number "6"; exon_id "ENSMUSE00001232777.2"; gene_type "protein_coding"; gene_name "Tef"; transcript_type "protein_coding"; transcript_name "Tef-202"; protein_id "ENSMUSP00000105180.3"; transcript_support_level "1"; mgi_id "MGI:98663"; tag "basic"; ccdsid "CCDS27671.2"; havana_gene "OTTMUSG00000035246.1"; havana_transcript "OTTMUST00000089876.1";
chr15	HAVANA	CDS	81705400	81705620	.	+	.	gene_id "ENSMUSG00000022389.16"; transcript_id "ENSMUST00000109553.10"; exon_number "7"; exon_id "ENSMUSE00000126184.4"; gene_type "protein_coding"; gene_name "Tef"; transcript_type "protein_coding"; transcript_name "Tef-202"; protein_id "ENSMUSP00000105180.3"; transcript_support_level "1"; mgi_id "MGI:98663"; tag "basic"; ccdsid "CCDS27671.2"; havana_gene "OTTMUSG00000035246.1"; havana_transcript "OTTMUST00000089876.1";
chr15	HAVANA	exon	81705400	81705620	.	+	.	gene_id "ENSMUSG00000022389.16"; transcript_id "ENSMUST00000109553.10"; exon_number "8"; exon_id "ENSMUSE00000126184.4"; gene_type "protein_coding"; gene_name "Tef"; transcript_type "protein_coding"; transcript_name "Tef-202"; protein_id "ENSMUSP00000105180.3"; transcript_support_level "1"; mgi_id "MGI:98663"; tag "basic"; ccdsid "CCDS27671.2"; havana_gene "OTTMUSG00000035246.1"; havana_transcript "OTTMUST00000089876.1";
chr15	HAVANA	CDS	81707667	81707879	.	+	.	gene_id "ENSMUSG00000022389.16"; transcript_id "ENSMUST00000109553.10"; exon_number "9"; exon_id "2682";
chr15	HAVANA	exon	81707667	81711064	.	+	.	gene_id "ENSMUSG00000022389.16"; transcript_id "ENSMUST00000109553.10"; exon_number "10"; exon_id "ENSMUSE00000680715.4"; gene_type "protein_coding"; gene_name "Tef"; transcript_type "protein_coding"; transcript_name "Tef-202"; protein_id "ENSMUSP00000105180.3"; transcript_support_level "1"; mgi_id "MGI:98663"; tag "basic"; ccdsid "CCDS27671.2"; havana_gene "OTTMUSG00000035246.1"; havana_transcript "OTTMUST00000089876.1";
chr15	HAVANA	stop_codon	81707880	81707882	.	+	.	gene_id "ENSMUSG00000022389.16"; transcript_id "ENSMUST00000109553.10"; exon_number "11"; exon_id "2683";
chr15	HAVANA	UTR	81707880	81711064	.	+	.	gene_id "ENSMUSG00000022389.16"; transcript_id "ENSMUST00000109553.10"; exon_number "12"; exon_id "2684";
chr15	IsoQuant	transcript	81695671	81700785	.	+	.	gene_id "ENSMUSG00000022389.16"; transcript_id "transcript5073.chr15.nic"; exons "2";
chr15	IsoQuant	exon	81695671	81695921	.	+	.	gene_id "ENSMUSG00000022389.16"; transcript_id "transcript5073.chr15.nic"; exon_number "1"; exon_id "2685";
chr15	IsoQuant	exon	81699145	81700785	.	+	.	gene_id "ENSMUSG00000022389.16"; transcript_id "transcript5073.chr15.nic"; exon_number "2"; exon_id "2686";
chr15	IsoQuant	transcript	81695658	81701056	.	+	.	gene_id "ENSMUSG00000022389.16"; transcript_id "transcript5075.chr15.nic"; exons "2";
chr15	IsoQuant	exon	81695658	81695921	.	+	.	gene_id "ENSMUSG00000022389.16"; transcript_id "transcript5075.chr15.nic"; exon_number "1"; exon_id "2687";
chr15	IsoQuant	exon	81699145	81701056	.	+	.	gene_id "ENSMUSG00000022389.16"; transcript_id "transcript5075.chr15.nic"; exon_number "2"; exon_id "2688";
chr15	IsoQuant	transcript	81695615	81701444	.	+	.	gene_id "ENSMUSG00000022389.16"; transcript_id "transcript5076.chr15.nic"; exons "2";
chr15	IsoQuant	exon	81695615	81695921	.	+	.	gene_id "ENSMUSG00000022389.16"; transcript_id "transcript5076.chr15.nic"; exon_number "1"; exon_id "ENSMUSE00000450797.8";
chr15	IsoQuant	exon	81699145	81701444	.	+	.	gene_id "ENSMUSG00000022389.16"; transcript_id "transcript5076.chr15.nic"; exon_number "2"; exon_id "2689";
chr15	HAVANA	gene	81732473	81742997	.	-	.	gene_id "ENSMUSG00000048546.9"; transcripts "2"; gene_type "protein_coding"; gene_name "Tob2"; mgi_id "MGI:1888525"; havana_gene "OTTMUSG00000070910.1";
chr15	HAVANA	transcript	81732473	81742686	.	-	.	gene_id "ENSMUSG00000048546.9"; transcript_id "ENSMUST00000050467.9"; exons "2"; gene_type "protein_coding"; gene_name "Tob2"; transcript_type "protein_coding"; transcript_name "Tob2-201"; protein_id "ENSMUSP00000061390.8"; transcript_support_level "1"; mgi_id "MGI:1888525"; tag "basic"; ccdsid "CCDS27673.1"; havana_gene "OTTMUSG00000070910.1"; havana_transcript "OTTMUST00000171403.1";
chr15	HAVANA	exon	81742137	81742686	.	-	.	gene_id "ENSMUSG00000048546.9"; transcript_id "ENSMUST00000050467.9"; exon_number "1"; exon_id "ENSMUSE00001441002.2"; gene_type "protein_coding"; gene_name "Tob2"; transcript_type "protein_coding"; transcript_name "Tob2-201"; protein_id "ENSMUSP00000061390.8"; transcript_support_level "1"; mgi_id "MGI:1888525"; tag "basic"; ccdsid "CCDS27673.1"; havana_gene "OTTMUSG00000070910.1"; havana_transcript "OTTMUST00000171403.1";
chr15	HAVANA	UTR	81742137	81742686	.	-	.	gene_id "ENSMUSG00000048546.9"; transcript_id "ENSMUST00000050467.9"; exon_number "2"; exon_id "ENSMUSE00001441002.2"; gene_type "protein_coding"; gene_name "Tob2"; transcript_type "protein_coding"; transcript_name "Tob2-201"; protein_id "ENSMUSP00000061390.8"; transcript_support_level "1"; mgi_id "MGI:1888525"; tag "basic"; ccdsid "CCDS27673.1"; havana_gene "OTTMUSG00000070910.1"; havana_transcript "OTTMUST00000171403.1";
chr15	HAVANA	UTR	81735968	81736073	.	-	.	gene_id "ENSMUSG00000048546.9"; transcript_id "ENSMUST00000050467.9"; exon_number "3"; exon_id "2690";
chr15	HAVANA	start_codon	81735965	81735967	.	-	.	gene_id "ENSMUSG00000048546.9"; transcript_id "ENSMUST00000050467.9"; exon_number "4"; exon_id "2691";
chr15	HAVANA	CDS	81734933	81735967	.	-	.	gene_id "ENSMUSG00000048546.9"; transcript_id "ENSMUST00000050467.9"; exon_number "5"; exon_id "2692";
chr15	HAVANA	stop_codon	81734930	81734932	.	-	.	gene_id "ENSMUSG00000048546.9"; transcript_id "ENSMUST00000050467.9"; exon_number "6"; exon_id "2693";
chr15	HAVANA	exon	81732473	81736073	.	-	.	gene_id "ENSMUSG00000048546.9"; transcript_id "ENSMUST00000050467.9"; exon_number "7"; exon_id "ENSMUSE00000332905.9"; gene_type "protein_coding"; gene_name "Tob2"; transcript_type "protein_coding"; transcript_name "Tob2-201"; protein_id "ENSMUSP00000061390.8"; transcript_support_level "1"; mgi_id "MGI:1888525"; tag "basic"; ccdsid "CCDS27673.1"; havana_gene "OTTMUSG00000070910.1"; havana_transcript "OTTMUST00000171403.1";
chr15	HAVANA	UTR	81732473	81734932	.	-	.	gene_id "ENSMUSG00000048546.9"; transcript_id "ENSMUST00000050467.9"; exon_number "8"; exon_id "2694";
chr15	HAVANA	transcript	81739935	81742524	.	-	.	gene_id "ENSMUSG00000048546.9"; transcript_id "ENSMUST00000229500.2"; exons "1"; gene_type "protein_coding"; gene_name "Tob2"; transcript_type "retained_intron"; transcript_name "Tob2-202"; mgi_id "MGI:1888525"; havana_gene "OTTMUSG00000070910.1"; havana_transcript "OTTMUST00000171405.1";
chr15	HAVANA	exon	81739935	81742524	.	-	.	gene_id "ENSMUSG00000048546.9"; transcript_id "ENSMUST00000229500.2"; exon_number "1"; exon_id "ENSMUSE00001440738.2"; gene_type "protein_coding"; gene_name "Tob2"; transcript_type "retained_intron"; transcript_name "Tob2-202"; mgi_id "MGI:1888525"; havana_gene "OTTMUSG00000070910.1"; havana_transcript "OTTMUST00000171405.1";
chr15	HAVANA	gene	81740602	81744552	.	+	.	gene_id "ENSMUSG00000116075.3"; transcripts "1"; gene_type "lncRNA"; gene_name "Gm49476"; mgi_id "MGI:6155145"; havana_gene "OTTMUSG00000070911.1";
chr15	HAVANA	transcript	81742599	81744552	.	+	.	gene_id "ENSMUSG00000116075.3"; transcript_id "ENSMUST00000332240.1"; exons "1"; gene_type "lncRNA"; gene_name "Gm49476"; transcript_type "lncRNA"; transcript_name "Gm49476-207"; mgi_id "MGI:6155145"; tag "TAGENE"; havana_gene "OTTMUSG00000070911.1";
chr15	HAVANA	exon	81742599	81744552	.	+	.	gene_id "ENSMUSG00000116075.3"; transcript_id "ENSMUST00000332240.1"; exon_number "1"; exon_id "ENSMUSE00001655012.1"; gene_type "lncRNA"; gene_name "Gm49476"; transcript_type "lncRNA"; transcript_name "Gm49476-207"; mgi_id "MGI:6155145"; tag "TAGENE"; havana_gene "OTTMUSG00000070911.1";
chr15	HAVANA	gene	81748721	81756112	.	-	.	gene_id "ENSMUSG00000061360.9"; transcripts "2"; gene_type "protein_coding"; gene_name "Phf5a"; mgi_id "MGI:2156864"; havana_gene "OTTMUSG00000034901.1";
chr15	HAVANA	transcript	81748721	81756112	.	-	.	gene_id "ENSMUSG00000061360.9"; transcript_id "ENSMUST00000023117.10"; exons "4"; gene_type "protein_coding"; gene_name "Phf5a"; transcript_type "protein_coding"; transcript_name "Phf5a-201"; protein_id "ENSMUSP00000023117.9"; transcript_support_level "1"; mgi_id "MGI:2156864"; tag "basic"; ccdsid "CCDS27674.1"; havana_gene "OTTMUSG00000034901.1"; havana_transcript "OTTMUST00000088730.1";
chr15	HAVANA	UTR	81756066	81756112	.	-	.	gene_id "ENSMUSG00000061360.9"; transcript_id "ENSMUST00000023117.10"; exon_number "1"; exon_id "2695";
chr15	HAVANA	start_codon	81756063	81756065	.	-	.	gene_id "ENSMUSG00000061360.9"; transcript_id "ENSMUST00000023117.10"; exon_number "2"; exon_id "2696";
chr15	HAVANA	exon	81756014	81756112	.	-	.	gene_id "ENSMUSG00000061360.9"; transcript_id "ENSMUST00000023117.10"; exon_number "3"; exon_id "ENSMUSE00000460537.8"; gene_type "protein_coding"; gene_name "Phf5a"; transcript_type "protein_coding"; transcript_name "Phf5a-201"; protein_id "ENSMUSP00000023117.9"; transcript_support_level "1"; mgi_id "MGI:2156864"; tag "basic"; ccdsid "CCDS27674.1"; havana_gene "OTTMUSG00000034901.1"; havana_transcript "OTTMUST00000088730.1";
chr15	HAVANA	CDS	81756014	81756065	.	-	.	gene_id "ENSMUSG00000061360.9"; transcript_id "ENSMUST00000023117.10"; exon_number "4"; exon_id "2697";
chr15	HAVANA	exon	81755367	81755390	.	-	.	gene_id "ENSMUSG00000061360.9"; transcript_id "ENSMUST00000023117.10"; exon_number "5"; exon_id "ENSMUSE00001313291.2"; gene_type "protein_coding"; gene_name "Phf5a"; transcript_type "protein_coding"; transcript_name "Phf5a-201"; protein_id "ENSMUSP00000023117.9"; transcript_support_level "1"; mgi_id "MGI:2156864"; tag "basic"; ccdsid "CCDS27674.1"; havana_gene "OTTMUSG00000034901.1"; havana_transcript "OTTMUST00000088730.1";
chr15	HAVANA	CDS	81755367	81755390	.	-	.	gene_id "ENSMUSG00000061360.9"; transcript_id "ENSMUST00000023117.10"; exon_number "6"; exon_id "ENSMUSE00001313291.2"; gene_type "protein_coding"; gene_name "Phf5a"; transcript_type "protein_coding"; transcript_name "Phf5a-201"; protein_id "ENSMUSP00000023117.9"; transcript_support_level "1"; mgi_id "MGI:2156864"; tag "basic"; ccdsid "CCDS27674.1"; havana_gene "OTTMUSG00000034901.1"; havana_transcript "OTTMUST00000088730.1";
chr15	HAVANA	exon	81754533	81754699	.	-	.	gene_id "ENSMUSG00000061360.9"; transcript_id "ENSMUST00000023117.10"; exon_number "7"; exon_id "ENSMUSE00001222703.2"; gene_type "protein_coding"; gene_name "Phf5a"; transcript_type "protein_coding"; transcript_name "Phf5a-201"; protein_id "ENSMUSP00000023117.9"; transcript_support_level "1"; mgi_id "MGI:2156864"; tag "basic"; ccdsid "CCDS27674.1"; havana_gene "OTTMUSG00000034901.1"; havana_transcript "OTTMUST00000088730.1";
chr15	HAVANA	CDS	81754533	81754699	.	-	.	gene_id "ENSMUSG00000061360.9"; transcript_id "ENSMUST00000023117.10"; exon_number "8"; exon_id "ENSMUSE00001222703.2"; gene_type "protein_coding"; gene_name "Phf5a"; transcript_type "protein_coding"; transcript_name "Phf5a-201"; protein_id "ENSMUSP00000023117.9"; transcript_support_level "1"; mgi_id "MGI:2156864"; tag "basic"; ccdsid "CCDS27674.1"; havana_gene "OTTMUSG00000034901.1"; havana_transcript "OTTMUST00000088730.1";
chr15	HAVANA	CDS	81750007	81750093	.	-	.	gene_id "ENSMUSG00000061360.9"; transcript_id "ENSMUST00000023117.10"; exon_number "9"; exon_id "2698";
chr15	HAVANA	stop_codon	81750004	81750006	.	-	.	gene_id "ENSMUSG00000061360.9"; transcript_id "ENSMUST00000023117.10"; exon_number "10"; exon_id "2699";
chr15	HAVANA	exon	81748721	81750093	.	-	.	gene_id "ENSMUSG00000061360.9"; transcript_id "ENSMUST00000023117.10"; exon_number "11"; exon_id "ENSMUSE00001439413.2"; gene_type "protein_coding"; gene_name "Phf5a"; transcript_type "protein_coding"; transcript_name "Phf5a-201"; protein_id "ENSMUSP00000023117.9"; transcript_support_level "1"; mgi_id "MGI:2156864"; tag "basic"; ccdsid "CCDS27674.1"; havana_gene "OTTMUSG00000034901.1"; havana_transcript "OTTMUST00000088730.1";
chr15	HAVANA	UTR	81748721	81750006	.	-	.	gene_id "ENSMUSG00000061360.9"; transcript_id "ENSMUST00000023117.10"; exon_number "12"; exon_id "2700";
chr15	IsoQuant	transcript	81749518	81751016	.	-	.	gene_id "ENSMUSG00000061360.9"; transcript_id "transcript5134.chr15.nnic"; exons "1";
chr15	IsoQuant	exon	81749518	81751016	.	-	.	gene_id "ENSMUSG00000061360.9"; transcript_id "transcript5134.chr15.nnic"; exon_number "1"; exon_id "2701";
chr15	HAVANA	gene	81756510	81799334	.	+	.	gene_id "ENSMUSG00000022477.14"; transcripts "1"; gene_type "protein_coding"; gene_name "Aco2"; mgi_id "MGI:87880"; havana_gene "OTTMUSG00000016391.1";
chr15	HAVANA	transcript	81756510	81799334	.	+	.	gene_id "ENSMUSG00000022477.14"; transcript_id "ENSMUST00000023116.7"; exons "18"; gene_type "protein_coding"; gene_name "Aco2"; transcript_type "protein_coding"; transcript_name "Aco2-201"; protein_id "ENSMUSP00000023116.7"; transcript_support_level "1"; mgi_id "MGI:87880"; tag "basic"; ccdsid "CCDS27675.1"; havana_gene "OTTMUSG00000016391.1"; havana_transcript "OTTMUST00000039478.1";
chr15	HAVANA	UTR	81756510	81756713	.	+	.	gene_id "ENSMUSG00000022477.14"; transcript_id "ENSMUST00000023116.7"; exon_number "1"; exon_id "2702";
chr15	HAVANA	exon	81756510	81756749	.	+	.	gene_id "ENSMUSG00000022477.14"; transcript_id "ENSMUST00000023116.7"; exon_number "2"; exon_id "ENSMUSE00000818817.2"; gene_type "protein_coding"; gene_name "Aco2"; transcript_type "protein_coding"; transcript_name "Aco2-201"; protein_id "ENSMUSP00000023116.7"; transcript_support_level "1"; mgi_id "MGI:87880"; tag "basic"; ccdsid "CCDS27675.1"; havana_gene "OTTMUSG00000016391.1"; havana_transcript "OTTMUST00000039478.1";
chr15	HAVANA	start_codon	81756714	81756716	.	+	.	gene_id "ENSMUSG00000022477.14"; transcript_id "ENSMUST00000023116.7"; exon_number "3"; exon_id "2703";
chr15	HAVANA	CDS	81756714	81756749	.	+	.	gene_id "ENSMUSG00000022477.14"; transcript_id "ENSMUST00000023116.7"; exon_number "4"; exon_id "2704";
chr15	HAVANA	CDS	81773499	81773635	.	+	.	gene_id "ENSMUSG00000022477.14"; transcript_id "ENSMUST00000023116.7"; exon_number "5"; exon_id "ENSMUSE00001443743.2"; gene_type "protein_coding"; gene_name "Aco2"; transcript_type "protein_coding"; transcript_name "Aco2-201"; protein_id "ENSMUSP00000023116.7"; transcript_support_level "1"; mgi_id "MGI:87880"; tag "basic"; ccdsid "CCDS27675.1"; havana_gene "OTTMUSG00000016391.1"; havana_transcript "OTTMUST00000039478.1";
chr15	HAVANA	exon	81773499	81773635	.	+	.	gene_id "ENSMUSG00000022477.14"; transcript_id "ENSMUST00000023116.7"; exon_number "6"; exon_id "ENSMUSE00001443743.2"; gene_type "protein_coding"; gene_name "Aco2"; transcript_type "protein_coding"; transcript_name "Aco2-201"; protein_id "ENSMUSP00000023116.7"; transcript_support_level "1"; mgi_id "MGI:87880"; tag "basic"; ccdsid "CCDS27675.1"; havana_gene "OTTMUSG00000016391.1"; havana_transcript "OTTMUST00000039478.1";
chr15	HAVANA	CDS	81779371	81779629	.	+	.	gene_id "ENSMUSG00000022477.14"; transcript_id "ENSMUST00000023116.7"; exon_number "7"; exon_id "ENSMUSE00000127355.4"; gene_type "protein_coding"; gene_name "Aco2"; transcript_type "protein_coding"; transcript_name "Aco2-201"; protein_id "ENSMUSP00000023116.7"; transcript_support_level "1"; mgi_id "MGI:87880"; tag "basic"; ccdsid "CCDS27675.1"; havana_gene "OTTMUSG00000016391.1"; havana_transcript "OTTMUST00000039478.1";
chr15	HAVANA	exon	81779371	81779629	.	+	.	gene_id "ENSMUSG00000022477.14"; transcript_id "ENSMUST00000023116.7"; exon_number "8"; exon_id "ENSMUSE00000127355.4"; gene_type "protein_coding"; gene_name "Aco2"; transcript_type "protein_coding"; transcript_name "Aco2-201"; protein_id "ENSMUSP00000023116.7"; transcript_support_level "1"; mgi_id "MGI:87880"; tag "basic"; ccdsid "CCDS27675.1"; havana_gene "OTTMUSG00000016391.1"; havana_transcript "OTTMUST00000039478.1";
chr15	HAVANA	CDS	81783330	81783422	.	+	.	gene_id "ENSMUSG00000022477.14"; transcript_id "ENSMUST00000023116.7"; exon_number "9"; exon_id "ENSMUSE00001438969.2"; gene_type "protein_coding"; gene_name "Aco2"; transcript_type "protein_coding"; transcript_name "Aco2-201"; protein_id "ENSMUSP00000023116.7"; transcript_support_level "1"; mgi_id "MGI:87880"; tag "basic"; ccdsid "CCDS27675.1"; havana_gene "OTTMUSG00000016391.1"; havana_transcript "OTTMUST00000039478.1";
chr15	HAVANA	exon	81783330	81783422	.	+	.	gene_id "ENSMUSG00000022477.14"; transcript_id "ENSMUST00000023116.7"; exon_number "10"; exon_id "ENSMUSE00001438969.2"; gene_type "protein_coding"; gene_name "Aco2"; transcript_type "protein_coding"; transcript_name "Aco2-201"; protein_id "ENSMUSP00000023116.7"; transcript_support_level "1"; mgi_id "MGI:87880"; tag "basic"; ccdsid "CCDS27675.1"; havana_gene "OTTMUSG00000016391.1"; havana_transcript "OTTMUST00000039478.1";
chr15	HAVANA	CDS	81787677	81787835	.	+	.	gene_id "ENSMUSG00000022477.14"; transcript_id "ENSMUST00000023116.7"; exon_number "11"; exon_id "ENSMUSE00000252914.4"; gene_type "protein_coding"; gene_name "Aco2"; transcript_type "protein_coding"; transcript_name "Aco2-201"; protein_id "ENSMUSP00000023116.7"; transcript_support_level "1"; mgi_id "MGI:87880"; tag "basic"; ccdsid "CCDS27675.1"; havana_gene "OTTMUSG00000016391.1"; havana_transcript "OTTMUST00000039478.1";
chr15	HAVANA	exon	81787677	81787835	.	+	.	gene_id "ENSMUSG00000022477.14"; transcript_id "ENSMUST00000023116.7"; exon_number "12"; exon_id "ENSMUSE00000252914.4"; gene_type "protein_coding"; gene_name "Aco2"; transcript_type "protein_coding"; transcript_name "Aco2-201"; protein_id "ENSMUSP00000023116.7"; transcript_support_level "1"; mgi_id "MGI:87880"; tag "basic"; ccdsid "CCDS27675.1"; havana_gene "OTTMUSG00000016391.1"; havana_transcript "OTTMUST00000039478.1";
chr15	HAVANA	CDS	81788057	81788207	.	+	.	gene_id "ENSMUSG00000022477.14"; transcript_id "ENSMUST00000023116.7"; exon_number "13"; exon_id "ENSMUSE00000127365.4"; gene_type "protein_coding"; gene_name "Aco2"; transcript_type "protein_coding"; transcript_name "Aco2-201"; protein_id "ENSMUSP00000023116.7"; transcript_support_level "1"; mgi_id "MGI:87880"; tag "basic"; ccdsid "CCDS27675.1"; havana_gene "OTTMUSG00000016391.1"; havana_transcript "OTTMUST00000039478.1";
chr15	HAVANA	exon	81788057	81788207	.	+	.	gene_id "ENSMUSG00000022477.14"; transcript_id "ENSMUST00000023116.7"; exon_number "14"; exon_id "ENSMUSE00000127365.4"; gene_type "protein_coding"; gene_name "Aco2"; transcript_type "protein_coding"; transcript_name "Aco2-201"; protein_id "ENSMUSP00000023116.7"; transcript_support_level "1"; mgi_id "MGI:87880"; tag "basic"; ccdsid "CCDS27675.1"; havana_gene "OTTMUSG00000016391.1"; havana_transcript "OTTMUST00000039478.1";
chr15	HAVANA	CDS	81788964	81789068	.	+	.	gene_id "ENSMUSG00000022477.14"; transcript_id "ENSMUST00000023116.7"; exon_number "15"; exon_id "ENSMUSE00000127362.4"; gene_type "protein_coding"; gene_name "Aco2"; transcript_type "protein_coding"; transcript_name "Aco2-201"; protein_id "ENSMUSP00000023116.7"; transcript_support_level "1"; mgi_id "MGI:87880"; tag "basic"; ccdsid "CCDS27675.1"; havana_gene "OTTMUSG00000016391.1"; havana_transcript "OTTMUST00000039478.1";
chr15	HAVANA	exon	81788964	81789068	.	+	.	gene_id "ENSMUSG00000022477.14"; transcript_id "ENSMUST00000023116.7"; exon_number "16"; exon_id "ENSMUSE00000127362.4"; gene_type "protein_coding"; gene_name "Aco2"; transcript_type "protein_coding"; transcript_name "Aco2-201"; protein_id "ENSMUSP00000023116.7"; transcript_support_level "1"; mgi_id "MGI:87880"; tag "basic"; ccdsid "CCDS27675.1"; havana_gene "OTTMUSG00000016391.1"; havana_transcript "OTTMUST00000039478.1";
chr15	HAVANA	CDS	81790053	81790144	.	+	.	gene_id "ENSMUSG00000022477.14"; transcript_id "ENSMUST00000023116.7"; exon_number "17"; exon_id "ENSMUSE00000127359.4"; gene_type "protein_coding"; gene_name "Aco2"; transcript_type "protein_coding"; transcript_name "Aco2-201"; protein_id "ENSMUSP00000023116.7"; transcript_support_level "1"; mgi_id "MGI:87880"; tag "basic"; ccdsid "CCDS27675.1"; havana_gene "OTTMUSG00000016391.1"; havana_transcript "OTTMUST00000039478.1";
chr15	HAVANA	exon	81790053	81790144	.	+	.	gene_id "ENSMUSG00000022477.14"; transcript_id "ENSMUST00000023116.7"; exon_number "18"; exon_id "ENSMUSE00000127359.4"; gene_type "protein_coding"; gene_name "Aco2"; transcript_type "protein_coding"; transcript_name "Aco2-201"; protein_id "ENSMUSP00000023116.7"; transcript_support_level "1"; mgi_id "MGI:87880"; tag "basic"; ccdsid "CCDS27675.1"; havana_gene "OTTMUSG00000016391.1"; havana_transcript "OTTMUST00000039478.1";
chr15	HAVANA	CDS	81791627	81791732	.	+	.	gene_id "ENSMUSG00000022477.14"; transcript_id "ENSMUST00000023116.7"; exon_number "19"; exon_id "ENSMUSE00000127379.4"; gene_type "protein_coding"; gene_name "Aco2"; transcript_type "protein_coding"; transcript_name "Aco2-201"; protein_id "ENSMUSP00000023116.7"; transcript_support_level "1"; mgi_id "MGI:87880"; tag "basic"; ccdsid "CCDS27675.1"; havana_gene "OTTMUSG00000016391.1"; havana_transcript "OTTMUST00000039478.1";
chr15	HAVANA	exon	81791627	81791732	.	+	.	gene_id "ENSMUSG00000022477.14"; transcript_id "ENSMUST00000023116.7"; exon_number "20"; exon_id "ENSMUSE00000127379.4"; gene_type "protein_coding"; gene_name "Aco2"; transcript_type "protein_coding"; transcript_name "Aco2-201"; protein_id "ENSMUSP00000023116.7"; transcript_support_level "1"; mgi_id "MGI:87880"; tag "basic"; ccdsid "CCDS27675.1"; havana_gene "OTTMUSG00000016391.1"; havana_transcript "OTTMUST00000039478.1";
chr15	HAVANA	CDS	81793691	81793848	.	+	.	gene_id "ENSMUSG00000022477.14"; transcript_id "ENSMUST00000023116.7"; exon_number "21"; exon_id "ENSMUSE00001228978.2"; gene_type "protein_coding"; gene_name "Aco2"; transcript_type "protein_coding"; transcript_name "Aco2-201"; protein_id "ENSMUSP00000023116.7"; transcript_support_level "1"; mgi_id "MGI:87880"; tag "basic"; ccdsid "CCDS27675.1"; havana_gene "OTTMUSG00000016391.1"; havana_transcript "OTTMUST00000039478.1";
chr15	HAVANA	exon	81793691	81793848	.	+	.	gene_id "ENSMUSG00000022477.14"; transcript_id "ENSMUST00000023116.7"; exon_number "22"; exon_id "ENSMUSE00001228978.2"; gene_type "protein_coding"; gene_name "Aco2"; transcript_type "protein_coding"; transcript_name "Aco2-201"; protein_id "ENSMUSP00000023116.7"; transcript_support_level "1"; mgi_id "MGI:87880"; tag "basic"; ccdsid "CCDS27675.1"; havana_gene "OTTMUSG00000016391.1"; havana_transcript "OTTMUST00000039478.1";
chr15	HAVANA	CDS	81794043	81794116	.	+	.	gene_id "ENSMUSG00000022477.14"; transcript_id "ENSMUST00000023116.7"; exon_number "23"; exon_id "ENSMUSE00001242409.2"; gene_type "protein_coding"; gene_name "Aco2"; transcript_type "protein_coding"; transcript_name "Aco2-201"; protein_id "ENSMUSP00000023116.7"; transcript_support_level "1"; mgi_id "MGI:87880"; tag "basic"; ccdsid "CCDS27675.1"; havana_gene "OTTMUSG00000016391.1"; havana_transcript "OTTMUST00000039478.1";
chr15	HAVANA	exon	81794043	81794116	.	+	.	gene_id "ENSMUSG00000022477.14"; transcript_id "ENSMUST00000023116.7"; exon_number "24"; exon_id "ENSMUSE00001242409.2"; gene_type "protein_coding"; gene_name "Aco2"; transcript_type "protein_coding"; transcript_name "Aco2-201"; protein_id "ENSMUSP00000023116.7"; transcript_support_level "1"; mgi_id "MGI:87880"; tag "basic"; ccdsid "CCDS27675.1"; havana_gene "OTTMUSG00000016391.1"; havana_transcript "OTTMUST00000039478.1";
chr15	HAVANA	CDS	81794614	81794725	.	+	.	gene_id "ENSMUSG00000022477.14"; transcript_id "ENSMUST00000023116.7"; exon_number "25"; exon_id "ENSMUSE00000127356.4"; gene_type "protein_coding"; gene_name "Aco2"; transcript_type "protein_coding"; transcript_name "Aco2-201"; protein_id "ENSMUSP00000023116.7"; transcript_support_level "1"; mgi_id "MGI:87880"; tag "basic"; ccdsid "CCDS27675.1"; havana_gene "OTTMUSG00000016391.1"; havana_transcript "OTTMUST00000039478.1";
chr15	HAVANA	exon	81794614	81794725	.	+	.	gene_id "ENSMUSG00000022477.14"; transcript_id "ENSMUST00000023116.7"; exon_number "26"; exon_id "ENSMUSE00000127356.4"; gene_type "protein_coding"; gene_name "Aco2"; transcript_type "protein_coding"; transcript_name "Aco2-201"; protein_id "ENSMUSP00000023116.7"; transcript_support_level "1"; mgi_id "MGI:87880"; tag "basic"; ccdsid "CCDS27675.1"; havana_gene "OTTMUSG00000016391.1"; havana_transcript "OTTMUST00000039478.1";
chr15	HAVANA	CDS	81796087	81796209	.	+	.	gene_id "ENSMUSG00000022477.14"; transcript_id "ENSMUST00000023116.7"; exon_number "27"; exon_id "ENSMUSE00001302519.2"; gene_type "protein_coding"; gene_name "Aco2"; transcript_type "protein_coding"; transcript_name "Aco2-201"; protein_id "ENSMUSP00000023116.7"; transcript_support_level "1"; mgi_id "MGI:87880"; tag "basic"; ccdsid "CCDS27675.1"; havana_gene "OTTMUSG00000016391.1"; havana_transcript "OTTMUST00000039478.1";
chr15	HAVANA	exon	81796087	81796209	.	+	.	gene_id "ENSMUSG00000022477.14"; transcript_id "ENSMUST00000023116.7"; exon_number "28"; exon_id "ENSMUSE00001302519.2"; gene_type "protein_coding"; gene_name "Aco2"; transcript_type "protein_coding"; transcript_name "Aco2-201"; protein_id "ENSMUSP00000023116.7"; transcript_support_level "1"; mgi_id "MGI:87880"; tag "basic"; ccdsid "CCDS27675.1"; havana_gene "OTTMUSG00000016391.1"; havana_transcript "OTTMUST00000039478.1";
chr15	HAVANA	CDS	81796407	81796562	.	+	.	gene_id "ENSMUSG00000022477.14"; transcript_id "ENSMUST00000023116.7"; exon_number "29"; exon_id "ENSMUSE00001304015.2"; gene_type "protein_coding"; gene_name "Aco2"; transcript_type "protein_coding"; transcript_name "Aco2-201"; protein_id "ENSMUSP00000023116.7"; transcript_support_level "1"; mgi_id "MGI:87880"; tag "basic"; ccdsid "CCDS27675.1"; havana_gene "OTTMUSG00000016391.1"; havana_transcript "OTTMUST00000039478.1";
chr15	HAVANA	exon	81796407	81796562	.	+	.	gene_id "ENSMUSG00000022477.14"; transcript_id "ENSMUST00000023116.7"; exon_number "30"; exon_id "ENSMUSE00001304015.2"; gene_type "protein_coding"; gene_name "Aco2"; transcript_type "protein_coding"; transcript_name "Aco2-201"; protein_id "ENSMUSP00000023116.7"; transcript_support_level "1"; mgi_id "MGI:87880"; tag "basic"; ccdsid "CCDS27675.1"; havana_gene "OTTMUSG00000016391.1"; havana_transcript "OTTMUST00000039478.1";
chr15	HAVANA	CDS	81797307	81797498	.	+	.	gene_id "ENSMUSG00000022477.14"; transcript_id "ENSMUST00000023116.7"; exon_number "31"; exon_id "ENSMUSE00000127371.4"; gene_type "protein_coding"; gene_name "Aco2"; transcript_type "protein_coding"; transcript_name "Aco2-201"; protein_id "ENSMUSP00000023116.7"; transcript_support_level "1"; mgi_id "MGI:87880"; tag "basic"; ccdsid "CCDS27675.1"; havana_gene "OTTMUSG00000016391.1"; havana_transcript "OTTMUST00000039478.1";
chr15	HAVANA	exon	81797307	81797498	.	+	.	gene_id "ENSMUSG00000022477.14"; transcript_id "ENSMUST00000023116.7"; exon_number "32"; exon_id "ENSMUSE00000127371.4"; gene_type "protein_coding"; gene_name "Aco2"; transcript_type "protein_coding"; transcript_name "Aco2-201"; protein_id "ENSMUSP00000023116.7"; transcript_support_level "1"; mgi_id "MGI:87880"; tag "basic"; ccdsid "CCDS27675.1"; havana_gene "OTTMUSG00000016391.1"; havana_transcript "OTTMUST00000039478.1";
chr15	HAVANA	CDS	81797881	81798013	.	+	.	gene_id "ENSMUSG00000022477.14"; transcript_id "ENSMUST00000023116.7"; exon_number "33"; exon_id "ENSMUSE00000127372.4"; gene_type "protein_coding"; gene_name "Aco2"; transcript_type "protein_coding"; transcript_name "Aco2-201"; protein_id "ENSMUSP00000023116.7"; transcript_support_level "1"; mgi_id "MGI:87880"; tag "basic"; ccdsid "CCDS27675.1"; havana_gene "OTTMUSG00000016391.1"; havana_transcript "OTTMUST00000039478.1";
chr15	HAVANA	exon	81797881	81798013	.	+	.	gene_id "ENSMUSG00000022477.14"; transcript_id "ENSMUST00000023116.7"; exon_number "34"; exon_id "ENSMUSE00000127372.4"; gene_type "protein_coding"; gene_name "Aco2"; transcript_type "protein_coding"; transcript_name "Aco2-201"; protein_id "ENSMUSP00000023116.7"; transcript_support_level "1"; mgi_id "MGI:87880"; tag "basic"; ccdsid "CCDS27675.1"; havana_gene "OTTMUSG00000016391.1"; havana_transcript "OTTMUST00000039478.1";
chr15	HAVANA	CDS	81798439	81798560	.	+	.	gene_id "ENSMUSG00000022477.14"; transcript_id "ENSMUST00000023116.7"; exon_number "35"; exon_id "ENSMUSE00000127368.4"; gene_type "protein_coding"; gene_name "Aco2"; transcript_type "protein_coding"; transcript_name "Aco2-201"; protein_id "ENSMUSP00000023116.7"; transcript_support_level "1"; mgi_id "MGI:87880"; tag "basic"; ccdsid "CCDS27675.1"; havana_gene "OTTMUSG00000016391.1"; havana_transcript "OTTMUST00000039478.1";
chr15	HAVANA	exon	81798439	81798560	.	+	.	gene_id "ENSMUSG00000022477.14"; transcript_id "ENSMUST00000023116.7"; exon_number "36"; exon_id "ENSMUSE00000127368.4"; gene_type "protein_coding"; gene_name "Aco2"; transcript_type "protein_coding"; transcript_name "Aco2-201"; protein_id "ENSMUSP00000023116.7"; transcript_support_level "1"; mgi_id "MGI:87880"; tag "basic"; ccdsid "CCDS27675.1"; havana_gene "OTTMUSG00000016391.1"; havana_transcript "OTTMUST00000039478.1";
chr15	HAVANA	CDS	81798829	81798960	.	+	.	gene_id "ENSMUSG00000022477.14"; transcript_id "ENSMUST00000023116.7"; exon_number "37"; exon_id "2705";
chr15	HAVANA	exon	81798829	81799334	.	+	.	gene_id "ENSMUSG00000022477.14"; transcript_id "ENSMUST00000023116.7"; exon_number "38"; exon_id "ENSMUSE00000397880.8"; gene_type "protein_coding"; gene_name "Aco2"; transcript_type "protein_coding"; transcript_name "Aco2-201"; protein_id "ENSMUSP00000023116.7"; transcript_support_level "1"; mgi_id "MGI:87880"; tag "basic"; ccdsid "CCDS27675.1"; havana_gene "OTTMUSG00000016391.1"; havana_transcript "OTTMUST00000039478.1";
chr15	HAVANA	stop_codon	81798961	81798963	.	+	.	gene_id "ENSMUSG00000022477.14"; transcript_id "ENSMUST00000023116.7"; exon_number "39"; exon_id "2706";
chr15	HAVANA	UTR	81798961	81799334	.	+	.	gene_id "ENSMUSG00000022477.14"; transcript_id "ENSMUST00000023116.7"; exon_number "40"; exon_id "2707";
chr15	HAVANA	gene	81772429	81810441	.	-	.	gene_id "ENSMUSG00000022476.9"; transcripts "2"; gene_type "protein_coding"; gene_name "Polr3h"; mgi_id "MGI:1926179"; havana_gene "OTTMUSG00000070912.1";
chr15	IsoQuant	transcript	81800284	81810441	.	-	.	gene_id "ENSMUSG00000022476.9"; transcript_id "transcript5112.chr15.nnic"; exons "6";
chr15	IsoQuant	exon	81809429	81810441	.	-	.	gene_id "ENSMUSG00000022476.9"; transcript_id "transcript5112.chr15.nnic"; exon_number "1"; exon_id "2708";
chr15	IsoQuant	exon	81806610	81806706	.	-	.	gene_id "ENSMUSG00000022476.9"; transcript_id "transcript5112.chr15.nnic"; exon_number "2"; exon_id "ENSMUSE00001437049.2";
chr15	IsoQuant	exon	81802876	81802962	.	-	.	gene_id "ENSMUSG00000022476.9"; transcript_id "transcript5112.chr15.nnic"; exon_number "3"; exon_id "ENSMUSE00001439595.2";
chr15	IsoQuant	exon	81802342	81802532	.	-	.	gene_id "ENSMUSG00000022476.9"; transcript_id "transcript5112.chr15.nnic"; exon_number "4"; exon_id "2709";
chr15	IsoQuant	exon	81801401	81801602	.	-	.	gene_id "ENSMUSG00000022476.9"; transcript_id "transcript5112.chr15.nnic"; exon_number "5"; exon_id "ENSMUSE00001443151.2";
chr15	IsoQuant	exon	81800284	81800866	.	-	.	gene_id "ENSMUSG00000022476.9"; transcript_id "transcript5112.chr15.nnic"; exon_number "6"; exon_id "2710";
chr15	HAVANA	transcript	81799230	81810441	.	-	.	gene_id "ENSMUSG00000022476.9"; transcript_id "ENSMUST00000023113.7"; exons "6"; gene_type "protein_coding"; gene_name "Polr3h"; transcript_type "protein_coding"; transcript_name "Polr3h-201"; protein_id "ENSMUSP00000023113.6"; transcript_support_level "1"; mgi_id "MGI:1926179"; tag "basic"; ccdsid "CCDS27676.1"; havana_gene "OTTMUSG00000070912.1"; havana_transcript "OTTMUST00000171414.1";
chr15	HAVANA	UTR	81810098	81810441	.	-	.	gene_id "ENSMUSG00000022476.9"; transcript_id "ENSMUST00000023113.7"; exon_number "1"; exon_id "2711";
chr15	HAVANA	start_codon	81810095	81810097	.	-	.	gene_id "ENSMUSG00000022476.9"; transcript_id "ENSMUST00000023113.7"; exon_number "2"; exon_id "2712";
chr15	HAVANA	exon	81809987	81810441	.	-	.	gene_id "ENSMUSG00000022476.9"; transcript_id "ENSMUST00000023113.7"; exon_number "3"; exon_id "ENSMUSE00000342984.8"; gene_type "protein_coding"; gene_name "Polr3h"; transcript_type "protein_coding"; transcript_name "Polr3h-201"; protein_id "ENSMUSP00000023113.6"; transcript_support_level "1"; mgi_id "MGI:1926179"; tag "basic"; ccdsid "CCDS27676.1"; havana_gene "OTTMUSG00000070912.1"; havana_transcript "OTTMUST00000171414.1";
chr15	HAVANA	CDS	81809987	81810097	.	-	.	gene_id "ENSMUSG00000022476.9"; transcript_id "ENSMUST00000023113.7"; exon_number "4"; exon_id "2713";
chr15	HAVANA	exon	81806610	81806706	.	-	.	gene_id "ENSMUSG00000022476.9"; transcript_id "ENSMUST00000023113.7"; exon_number "5"; exon_id "ENSMUSE00001437049.2"; gene_type "protein_coding"; gene_name "Polr3h"; transcript_type "protein_coding"; transcript_name "Polr3h-201"; protein_id "ENSMUSP00000023113.6"; transcript_support_level "1"; mgi_id "MGI:1926179"; tag "basic"; ccdsid "CCDS27676.1"; havana_gene "OTTMUSG00000070912.1"; havana_transcript "OTTMUST00000171414.1";
chr15	HAVANA	CDS	81806610	81806706	.	-	.	gene_id "ENSMUSG00000022476.9"; transcript_id "ENSMUST00000023113.7"; exon_number "6"; exon_id "ENSMUSE00001437049.2"; gene_type "protein_coding"; gene_name "Polr3h"; transcript_type "protein_coding"; transcript_name "Polr3h-201"; protein_id "ENSMUSP00000023113.6"; transcript_support_level "1"; mgi_id "MGI:1926179"; tag "basic"; ccdsid "CCDS27676.1"; havana_gene "OTTMUSG00000070912.1"; havana_transcript "OTTMUST00000171414.1";
chr15	HAVANA	exon	81802876	81802962	.	-	.	gene_id "ENSMUSG00000022476.9"; transcript_id "ENSMUST00000023113.7"; exon_number "7"; exon_id "ENSMUSE00001439595.2"; gene_type "protein_coding"; gene_name "Polr3h"; transcript_type "protein_coding"; transcript_name "Polr3h-201"; protein_id "ENSMUSP00000023113.6"; transcript_support_level "1"; mgi_id "MGI:1926179"; tag "basic"; ccdsid "CCDS27676.1"; havana_gene "OTTMUSG00000070912.1"; havana_transcript "OTTMUST00000171414.1";
chr15	HAVANA	CDS	81802876	81802962	.	-	.	gene_id "ENSMUSG00000022476.9"; transcript_id "ENSMUST00000023113.7"; exon_number "8"; exon_id "ENSMUSE00001439595.2"; gene_type "protein_coding"; gene_name "Polr3h"; transcript_type "protein_coding"; transcript_name "Polr3h-201"; protein_id "ENSMUSP00000023113.6"; transcript_support_level "1"; mgi_id "MGI:1926179"; tag "basic"; ccdsid "CCDS27676.1"; havana_gene "OTTMUSG00000070912.1"; havana_transcript "OTTMUST00000171414.1";
chr15	HAVANA	exon	81802469	81802532	.	-	.	gene_id "ENSMUSG00000022476.9"; transcript_id "ENSMUST00000023113.7"; exon_number "9"; exon_id "ENSMUSE00001443620.2"; gene_type "protein_coding"; gene_name "Polr3h"; transcript_type "protein_coding"; transcript_name "Polr3h-201"; protein_id "ENSMUSP00000023113.6"; transcript_support_level "1"; mgi_id "MGI:1926179"; tag "basic"; ccdsid "CCDS27676.1"; havana_gene "OTTMUSG00000070912.1"; havana_transcript "OTTMUST00000171414.1";
chr15	HAVANA	CDS	81802469	81802532	.	-	.	gene_id "ENSMUSG00000022476.9"; transcript_id "ENSMUST00000023113.7"; exon_number "10"; exon_id "ENSMUSE00001443620.2"; gene_type "protein_coding"; gene_name "Polr3h"; transcript_type "protein_coding"; transcript_name "Polr3h-201"; protein_id "ENSMUSP00000023113.6"; transcript_support_level "1"; mgi_id "MGI:1926179"; tag "basic"; ccdsid "CCDS27676.1"; havana_gene "OTTMUSG00000070912.1"; havana_transcript "OTTMUST00000171414.1";
chr15	HAVANA	exon	81801401	81801602	.	-	.	gene_id "ENSMUSG00000022476.9"; transcript_id "ENSMUST00000023113.7"; exon_number "11"; exon_id "ENSMUSE00001443151.2"; gene_type "protein_coding"; gene_name "Polr3h"; transcript_type "protein_coding"; transcript_name "Polr3h-201"; protein_id "ENSMUSP00000023113.6"; transcript_support_level "1"; mgi_id "MGI:1926179"; tag "basic"; ccdsid "CCDS27676.1"; havana_gene "OTTMUSG00000070912.1"; havana_transcript "OTTMUST00000171414.1";
chr15	HAVANA	CDS	81801401	81801602	.	-	.	gene_id "ENSMUSG00000022476.9"; transcript_id "ENSMUST00000023113.7"; exon_number "12"; exon_id "ENSMUSE00001443151.2"; gene_type "protein_coding"; gene_name "Polr3h"; transcript_type "protein_coding"; transcript_name "Polr3h-201"; protein_id "ENSMUSP00000023113.6"; transcript_support_level "1"; mgi_id "MGI:1926179"; tag "basic"; ccdsid "CCDS27676.1"; havana_gene "OTTMUSG00000070912.1"; havana_transcript "OTTMUST00000171414.1";
chr15	HAVANA	CDS	81800816	81800866	.	-	.	gene_id "ENSMUSG00000022476.9"; transcript_id "ENSMUST00000023113.7"; exon_number "13"; exon_id "2714";
chr15	HAVANA	stop_codon	81800813	81800815	.	-	.	gene_id "ENSMUSG00000022476.9"; transcript_id "ENSMUST00000023113.7"; exon_number "14"; exon_id "2715";
chr15	HAVANA	exon	81799230	81800866	.	-	.	gene_id "ENSMUSG00000022476.9"; transcript_id "ENSMUST00000023113.7"; exon_number "15"; exon_id "ENSMUSE00000127341.7"; gene_type "protein_coding"; gene_name "Polr3h"; transcript_type "protein_coding"; transcript_name "Polr3h-201"; protein_id "ENSMUSP00000023113.6"; transcript_support_level "1"; mgi_id "MGI:1926179"; tag "basic"; ccdsid "CCDS27676.1"; havana_gene "OTTMUSG00000070912.1"; havana_transcript "OTTMUST00000171414.1";
chr15	HAVANA	UTR	81799230	81800815	.	-	.	gene_id "ENSMUSG00000022476.9"; transcript_id "ENSMUST00000023113.7"; exon_number "16"; exon_id "2716";
chr15	HAVANA	gene	81820960	81835142	.	+	.	gene_id "ENSMUSG00000042109.9"; transcripts "1"; gene_type "protein_coding"; gene_name "Csdc2"; mgi_id "MGI:2146027"; havana_gene "OTTMUSG00000028156.1";
chr15	HAVANA	transcript	81820960	81835142	.	+	.	gene_id "ENSMUSG00000042109.9"; transcript_id "ENSMUST00000038757.8"; exons "4"; gene_type "protein_coding"; gene_name "Csdc2"; transcript_type "protein_coding"; transcript_name "Csdc2-201"; protein_id "ENSMUSP00000044441.8"; transcript_support_level "1"; mgi_id "MGI:2146027"; tag "basic"; ccdsid "CCDS27677.1"; havana_gene "OTTMUSG00000028156.1"; havana_transcript "OTTMUST00000069746.1";
chr15	HAVANA	UTR	81820960	81821188	.	+	.	gene_id "ENSMUSG00000042109.9"; transcript_id "ENSMUST00000038757.8"; exon_number "1"; exon_id "ENSMUSE00000252680.9"; gene_type "protein_coding"; gene_name "Csdc2"; transcript_type "protein_coding"; transcript_name "Csdc2-201"; protein_id "ENSMUSP00000044441.8"; transcript_support_level "1"; mgi_id "MGI:2146027"; tag "basic"; ccdsid "CCDS27677.1"; havana_gene "OTTMUSG00000028156.1"; havana_transcript "OTTMUST00000069746.1";
chr15	HAVANA	exon	81820960	81821188	.	+	.	gene_id "ENSMUSG00000042109.9"; transcript_id "ENSMUST00000038757.8"; exon_number "2"; exon_id "ENSMUSE00000252680.9"; gene_type "protein_coding"; gene_name "Csdc2"; transcript_type "protein_coding"; transcript_name "Csdc2-201"; protein_id "ENSMUSP00000044441.8"; transcript_support_level "1"; mgi_id "MGI:2146027"; tag "basic"; ccdsid "CCDS27677.1"; havana_gene "OTTMUSG00000028156.1"; havana_transcript "OTTMUST00000069746.1";
chr15	HAVANA	UTR	81830832	81830954	.	+	.	gene_id "ENSMUSG00000042109.9"; transcript_id "ENSMUST00000038757.8"; exon_number "3"; exon_id "2717";
chr15	HAVANA	exon	81830832	81831133	.	+	.	gene_id "ENSMUSG00000042109.9"; transcript_id "ENSMUST00000038757.8"; exon_number "4"; exon_id "ENSMUSE00000252667.4"; gene_type "protein_coding"; gene_name "Csdc2"; transcript_type "protein_coding"; transcript_name "Csdc2-201"; protein_id "ENSMUSP00000044441.8"; transcript_support_level "1"; mgi_id "MGI:2146027"; tag "basic"; ccdsid "CCDS27677.1"; havana_gene "OTTMUSG00000028156.1"; havana_transcript "OTTMUST00000069746.1";
chr15	HAVANA	start_codon	81830955	81830957	.	+	.	gene_id "ENSMUSG00000042109.9"; transcript_id "ENSMUST00000038757.8"; exon_number "5"; exon_id "2718";
chr15	HAVANA	CDS	81830955	81831133	.	+	.	gene_id "ENSMUSG00000042109.9"; transcript_id "ENSMUST00000038757.8"; exon_number "6"; exon_id "2719";
chr15	HAVANA	CDS	81832775	81832897	.	+	.	gene_id "ENSMUSG00000042109.9"; transcript_id "ENSMUST00000038757.8"; exon_number "7"; exon_id "ENSMUSE00000556790.2"; gene_type "protein_coding"; gene_name "Csdc2"; transcript_type "protein_coding"; transcript_name "Csdc2-201"; protein_id "ENSMUSP00000044441.8"; transcript_support_level "1"; mgi_id "MGI:2146027"; tag "basic"; ccdsid "CCDS27677.1"; havana_gene "OTTMUSG00000028156.1"; havana_transcript "OTTMUST00000069746.1";
chr15	HAVANA	exon	81832775	81832897	.	+	.	gene_id "ENSMUSG00000042109.9"; transcript_id "ENSMUST00000038757.8"; exon_number "8"; exon_id "ENSMUSE00000556790.2"; gene_type "protein_coding"; gene_name "Csdc2"; transcript_type "protein_coding"; transcript_name "Csdc2-201"; protein_id "ENSMUSP00000044441.8"; transcript_support_level "1"; mgi_id "MGI:2146027"; tag "basic"; ccdsid "CCDS27677.1"; havana_gene "OTTMUSG00000028156.1"; havana_transcript "OTTMUST00000069746.1";
chr15	HAVANA	CDS	81833307	81833466	.	+	.	gene_id "ENSMUSG00000042109.9"; transcript_id "ENSMUST00000038757.8"; exon_number "9"; exon_id "2720";
chr15	HAVANA	exon	81833307	81835142	.	+	.	gene_id "ENSMUSG00000042109.9"; transcript_id "ENSMUST00000038757.8"; exon_number "10"; exon_id "ENSMUSE00000817307.2"; gene_type "protein_coding"; gene_name "Csdc2"; transcript_type "protein_coding"; transcript_name "Csdc2-201"; protein_id "ENSMUSP00000044441.8"; transcript_support_level "1"; mgi_id "MGI:2146027"; tag "basic"; ccdsid "CCDS27677.1"; havana_gene "OTTMUSG00000028156.1"; havana_transcript "OTTMUST00000069746.1";
chr15	HAVANA	stop_codon	81833467	81833469	.	+	.	gene_id "ENSMUSG00000042109.9"; transcript_id "ENSMUST00000038757.8"; exon_number "11"; exon_id "2721";
chr15	HAVANA	UTR	81833467	81835142	.	+	.	gene_id "ENSMUSG00000042109.9"; transcript_id "ENSMUST00000038757.8"; exon_number "12"; exon_id "2722";
chr15	HAVANA	gene	81835309	81845131	.	-	.	gene_id "ENSMUSG00000022474.16"; transcripts "2"; gene_type "protein_coding"; gene_name "Pmm1"; mgi_id "MGI:1353418"; havana_gene "OTTMUSG00000028155.1";
chr15	HAVANA	transcript	81835309	81845043	.	-	.	gene_id "ENSMUSG00000022474.16"; transcript_id "ENSMUST00000229385.2"; exons "9"; gene_type "protein_coding"; gene_name "Pmm1"; transcript_type "protein_coding_CDS_not_defined"; transcript_name "Pmm1-209"; mgi_id "MGI:1353418"; tag "NMD_likely_if_extended"; havana_gene "OTTMUSG00000028155.1"; havana_transcript "OTTMUST00000171420.1";
chr15	HAVANA	exon	81844916	81845043	.	-	.	gene_id "ENSMUSG00000022474.16"; transcript_id "ENSMUST00000229385.2"; exon_number "1"; exon_id "ENSMUSE00000792513.2"; gene_type "protein_coding"; gene_name "Pmm1"; transcript_type "protein_coding_CDS_not_defined"; transcript_name "Pmm1-209"; mgi_id "MGI:1353418"; tag "NMD_likely_if_extended"; havana_gene "OTTMUSG00000028155.1"; havana_transcript "OTTMUST00000171420.1";
chr15	HAVANA	exon	81841994	81842111	.	-	.	gene_id "ENSMUSG00000022474.16"; transcript_id "ENSMUST00000229385.2"; exon_number "2"; exon_id "ENSMUSE00001278893.2"; gene_type "protein_coding"; gene_name "Pmm1"; transcript_type "protein_coding_CDS_not_defined"; transcript_name "Pmm1-209"; mgi_id "MGI:1353418"; tag "NMD_likely_if_extended"; havana_gene "OTTMUSG00000028155.1"; havana_transcript "OTTMUST00000171420.1";
chr15	HAVANA	exon	81840563	81840639	.	-	.	gene_id "ENSMUSG00000022474.16"; transcript_id "ENSMUST00000229385.2"; exon_number "3"; exon_id "ENSMUSE00001285284.2"; gene_type "protein_coding"; gene_name "Pmm1"; transcript_type "protein_coding_CDS_not_defined"; transcript_name "Pmm1-209"; mgi_id "MGI:1353418"; tag "NMD_likely_if_extended"; havana_gene "OTTMUSG00000028155.1"; havana_transcript "OTTMUST00000171420.1";
chr15	HAVANA	exon	81840370	81840461	.	-	.	gene_id "ENSMUSG00000022474.16"; transcript_id "ENSMUST00000229385.2"; exon_number "4"; exon_id "ENSMUSE00001232848.2"; gene_type "protein_coding"; gene_name "Pmm1"; transcript_type "protein_coding_CDS_not_defined"; transcript_name "Pmm1-209"; mgi_id "MGI:1353418"; tag "NMD_likely_if_extended"; havana_gene "OTTMUSG00000028155.1"; havana_transcript "OTTMUST00000171420.1";
chr15	HAVANA	exon	81839850	81839949	.	-	.	gene_id "ENSMUSG00000022474.16"; transcript_id "ENSMUST00000229385.2"; exon_number "5"; exon_id "ENSMUSE00001439680.2"; gene_type "protein_coding"; gene_name "Pmm1"; transcript_type "protein_coding_CDS_not_defined"; transcript_name "Pmm1-209"; mgi_id "MGI:1353418"; tag "NMD_likely_if_extended"; havana_gene "OTTMUSG00000028155.1"; havana_transcript "OTTMUST00000171420.1";
chr15	HAVANA	exon	81838573	81838651	.	-	.	gene_id "ENSMUSG00000022474.16"; transcript_id "ENSMUST00000229385.2"; exon_number "6"; exon_id "ENSMUSE00001442378.2"; gene_type "protein_coding"; gene_name "Pmm1"; transcript_type "protein_coding_CDS_not_defined"; transcript_name "Pmm1-209"; mgi_id "MGI:1353418"; tag "NMD_likely_if_extended"; havana_gene "OTTMUSG00000028155.1"; havana_transcript "OTTMUST00000171420.1";
chr15	HAVANA	exon	81836926	81837001	.	-	.	gene_id "ENSMUSG00000022474.16"; transcript_id "ENSMUST00000229385.2"; exon_number "7"; exon_id "ENSMUSE00001442929.2"; gene_type "protein_coding"; gene_name "Pmm1"; transcript_type "protein_coding_CDS_not_defined"; transcript_name "Pmm1-209"; mgi_id "MGI:1353418"; tag "NMD_likely_if_extended"; havana_gene "OTTMUSG00000028155.1"; havana_transcript "OTTMUST00000171420.1";
chr15	HAVANA	exon	81836125	81836240	.	-	.	gene_id "ENSMUSG00000022474.16"; transcript_id "ENSMUST00000229385.2"; exon_number "8"; exon_id "ENSMUSE00001225689.2"; gene_type "protein_coding"; gene_name "Pmm1"; transcript_type "protein_coding_CDS_not_defined"; transcript_name "Pmm1-209"; mgi_id "MGI:1353418"; tag "NMD_likely_if_extended"; havana_gene "OTTMUSG00000028155.1"; havana_transcript "OTTMUST00000171420.1";
chr15	HAVANA	exon	81835309	81835813	.	-	.	gene_id "ENSMUSG00000022474.16"; transcript_id "ENSMUST00000229385.2"; exon_number "9"; exon_id "ENSMUSE00000484589.5"; gene_type "protein_coding"; gene_name "Pmm1"; transcript_type "protein_coding_CDS_not_defined"; transcript_name "Pmm1-209"; mgi_id "MGI:1353418"; tag "NMD_likely_if_extended"; havana_gene "OTTMUSG00000028155.1"; havana_transcript "OTTMUST00000171420.1";
chr15	HAVANA	transcript	81835309	81845131	.	-	.	gene_id "ENSMUSG00000022474.16"; transcript_id "ENSMUST00000023112.12"; exons "8"; gene_type "protein_coding"; gene_name "Pmm1"; transcript_type "protein_coding"; transcript_name "Pmm1-201"; protein_id "ENSMUSP00000023112.6"; transcript_support_level "1"; mgi_id "MGI:1353418"; tag "basic"; ccdsid "CCDS27678.1"; havana_gene "OTTMUSG00000028155.1"; havana_transcript "OTTMUST00000069739.1";
chr15	HAVANA	UTR	81845003	81845131	.	-	.	gene_id "ENSMUSG00000022474.16"; transcript_id "ENSMUST00000023112.12"; exon_number "1"; exon_id "2723";
chr15	HAVANA	start_codon	81845000	81845002	.	-	.	gene_id "ENSMUSG00000022474.16"; transcript_id "ENSMUST00000023112.12"; exon_number "2"; exon_id "2724";
chr15	HAVANA	exon	81844916	81845131	.	-	.	gene_id "ENSMUSG00000022474.16"; transcript_id "ENSMUST00000023112.12"; exon_number "3"; exon_id "ENSMUSE00000789521.2"; gene_type "protein_coding"; gene_name "Pmm1"; transcript_type "protein_coding"; transcript_name "Pmm1-201"; protein_id "ENSMUSP00000023112.6"; transcript_support_level "1"; mgi_id "MGI:1353418"; tag "basic"; ccdsid "CCDS27678.1"; havana_gene "OTTMUSG00000028155.1"; havana_transcript "OTTMUST00000069739.1";
chr15	HAVANA	CDS	81844916	81845002	.	-	.	gene_id "ENSMUSG00000022474.16"; transcript_id "ENSMUST00000023112.12"; exon_number "4"; exon_id "2725";
chr15	HAVANA	exon	81841994	81842111	.	-	.	gene_id "ENSMUSG00000022474.16"; transcript_id "ENSMUST00000023112.12"; exon_number "5"; exon_id "ENSMUSE00001278893.2"; gene_type "protein_coding"; gene_name "Pmm1"; transcript_type "protein_coding"; transcript_name "Pmm1-201"; protein_id "ENSMUSP00000023112.6"; transcript_support_level "1"; mgi_id "MGI:1353418"; tag "basic"; ccdsid "CCDS27678.1"; havana_gene "OTTMUSG00000028155.1"; havana_transcript "OTTMUST00000069739.1";
chr15	HAVANA	CDS	81841994	81842111	.	-	.	gene_id "ENSMUSG00000022474.16"; transcript_id "ENSMUST00000023112.12"; exon_number "6"; exon_id "ENSMUSE00001278893.2"; gene_type "protein_coding"; gene_name "Pmm1"; transcript_type "protein_coding"; transcript_name "Pmm1-201"; protein_id "ENSMUSP00000023112.6"; transcript_support_level "1"; mgi_id "MGI:1353418"; tag "basic"; ccdsid "CCDS27678.1"; havana_gene "OTTMUSG00000028155.1"; havana_transcript "OTTMUST00000069739.1";
chr15	HAVANA	exon	81840563	81840639	.	-	.	gene_id "ENSMUSG00000022474.16"; transcript_id "ENSMUST00000023112.12"; exon_number "7"; exon_id "ENSMUSE00001285284.2"; gene_type "protein_coding"; gene_name "Pmm1"; transcript_type "protein_coding"; transcript_name "Pmm1-201"; protein_id "ENSMUSP00000023112.6"; transcript_support_level "1"; mgi_id "MGI:1353418"; tag "basic"; ccdsid "CCDS27678.1"; havana_gene "OTTMUSG00000028155.1"; havana_transcript "OTTMUST00000069739.1";
chr15	HAVANA	CDS	81840563	81840639	.	-	.	gene_id "ENSMUSG00000022474.16"; transcript_id "ENSMUST00000023112.12"; exon_number "8"; exon_id "ENSMUSE00001285284.2"; gene_type "protein_coding"; gene_name "Pmm1"; transcript_type "protein_coding"; transcript_name "Pmm1-201"; protein_id "ENSMUSP00000023112.6"; transcript_support_level "1"; mgi_id "MGI:1353418"; tag "basic"; ccdsid "CCDS27678.1"; havana_gene "OTTMUSG00000028155.1"; havana_transcript "OTTMUST00000069739.1";
chr15	HAVANA	exon	81840370	81840461	.	-	.	gene_id "ENSMUSG00000022474.16"; transcript_id "ENSMUST00000023112.12"; exon_number "9"; exon_id "ENSMUSE00001232848.2"; gene_type "protein_coding"; gene_name "Pmm1"; transcript_type "protein_coding"; transcript_name "Pmm1-201"; protein_id "ENSMUSP00000023112.6"; transcript_support_level "1"; mgi_id "MGI:1353418"; tag "basic"; ccdsid "CCDS27678.1"; havana_gene "OTTMUSG00000028155.1"; havana_transcript "OTTMUST00000069739.1";
chr15	HAVANA	CDS	81840370	81840461	.	-	.	gene_id "ENSMUSG00000022474.16"; transcript_id "ENSMUST00000023112.12"; exon_number "10"; exon_id "ENSMUSE00001232848.2"; gene_type "protein_coding"; gene_name "Pmm1"; transcript_type "protein_coding"; transcript_name "Pmm1-201"; protein_id "ENSMUSP00000023112.6"; transcript_support_level "1"; mgi_id "MGI:1353418"; tag "basic"; ccdsid "CCDS27678.1"; havana_gene "OTTMUSG00000028155.1"; havana_transcript "OTTMUST00000069739.1";
chr15	HAVANA	exon	81839850	81839949	.	-	.	gene_id "ENSMUSG00000022474.16"; transcript_id "ENSMUST00000023112.12"; exon_number "11"; exon_id "ENSMUSE00001439680.2"; gene_type "protein_coding"; gene_name "Pmm1"; transcript_type "protein_coding"; transcript_name "Pmm1-201"; protein_id "ENSMUSP00000023112.6"; transcript_support_level "1"; mgi_id "MGI:1353418"; tag "basic"; ccdsid "CCDS27678.1"; havana_gene "OTTMUSG00000028155.1"; havana_transcript "OTTMUST00000069739.1";
chr15	HAVANA	CDS	81839850	81839949	.	-	.	gene_id "ENSMUSG00000022474.16"; transcript_id "ENSMUST00000023112.12"; exon_number "12"; exon_id "ENSMUSE00001439680.2"; gene_type "protein_coding"; gene_name "Pmm1"; transcript_type "protein_coding"; transcript_name "Pmm1-201"; protein_id "ENSMUSP00000023112.6"; transcript_support_level "1"; mgi_id "MGI:1353418"; tag "basic"; ccdsid "CCDS27678.1"; havana_gene "OTTMUSG00000028155.1"; havana_transcript "OTTMUST00000069739.1";
chr15	HAVANA	exon	81836926	81837001	.	-	.	gene_id "ENSMUSG00000022474.16"; transcript_id "ENSMUST00000023112.12"; exon_number "13"; exon_id "ENSMUSE00001442929.2"; gene_type "protein_coding"; gene_name "Pmm1"; transcript_type "protein_coding"; transcript_name "Pmm1-201"; protein_id "ENSMUSP00000023112.6"; transcript_support_level "1"; mgi_id "MGI:1353418"; tag "basic"; ccdsid "CCDS27678.1"; havana_gene "OTTMUSG00000028155.1"; havana_transcript "OTTMUST00000069739.1";
chr15	HAVANA	CDS	81836926	81837001	.	-	.	gene_id "ENSMUSG00000022474.16"; transcript_id "ENSMUST00000023112.12"; exon_number "14"; exon_id "ENSMUSE00001442929.2"; gene_type "protein_coding"; gene_name "Pmm1"; transcript_type "protein_coding"; transcript_name "Pmm1-201"; protein_id "ENSMUSP00000023112.6"; transcript_support_level "1"; mgi_id "MGI:1353418"; tag "basic"; ccdsid "CCDS27678.1"; havana_gene "OTTMUSG00000028155.1"; havana_transcript "OTTMUST00000069739.1";
chr15	HAVANA	exon	81836125	81836240	.	-	.	gene_id "ENSMUSG00000022474.16"; transcript_id "ENSMUST00000023112.12"; exon_number "15"; exon_id "ENSMUSE00001225689.2"; gene_type "protein_coding"; gene_name "Pmm1"; transcript_type "protein_coding"; transcript_name "Pmm1-201"; protein_id "ENSMUSP00000023112.6"; transcript_support_level "1"; mgi_id "MGI:1353418"; tag "basic"; ccdsid "CCDS27678.1"; havana_gene "OTTMUSG00000028155.1"; havana_transcript "OTTMUST00000069739.1";
chr15	HAVANA	CDS	81836125	81836240	.	-	.	gene_id "ENSMUSG00000022474.16"; transcript_id "ENSMUST00000023112.12"; exon_number "16"; exon_id "ENSMUSE00001225689.2"; gene_type "protein_coding"; gene_name "Pmm1"; transcript_type "protein_coding"; transcript_name "Pmm1-201"; protein_id "ENSMUSP00000023112.6"; transcript_support_level "1"; mgi_id "MGI:1353418"; tag "basic"; ccdsid "CCDS27678.1"; havana_gene "OTTMUSG00000028155.1"; havana_transcript "OTTMUST00000069739.1";
chr15	HAVANA	CDS	81835694	81835813	.	-	.	gene_id "ENSMUSG00000022474.16"; transcript_id "ENSMUST00000023112.12"; exon_number "17"; exon_id "2726";
chr15	HAVANA	stop_codon	81835691	81835693	.	-	.	gene_id "ENSMUSG00000022474.16"; transcript_id "ENSMUST00000023112.12"; exon_number "18"; exon_id "2727";
chr15	HAVANA	exon	81835309	81835813	.	-	.	gene_id "ENSMUSG00000022474.16"; transcript_id "ENSMUST00000023112.12"; exon_number "19"; exon_id "ENSMUSE00000484589.5"; gene_type "protein_coding"; gene_name "Pmm1"; transcript_type "protein_coding"; transcript_name "Pmm1-201"; protein_id "ENSMUSP00000023112.6"; transcript_support_level "1"; mgi_id "MGI:1353418"; tag "basic"; ccdsid "CCDS27678.1"; havana_gene "OTTMUSG00000028155.1"; havana_transcript "OTTMUST00000069739.1";
chr15	HAVANA	UTR	81835309	81835693	.	-	.	gene_id "ENSMUSG00000022474.16"; transcript_id "ENSMUST00000023112.12"; exon_number "20"; exon_id "2728";
chr15	HAVANA	gene	81872036	81924286	.	+	.	gene_id "ENSMUSG00000022471.15"; transcripts "1"; gene_type "protein_coding"; gene_name "Xrcc6"; mgi_id "MGI:95606"; havana_gene "OTTMUSG00000035734.1";
chr15	HAVANA	transcript	81900570	81924286	.	+	.	gene_id "ENSMUSG00000022471.15"; transcript_id "ENSMUST00000069530.13"; exons "13"; gene_type "protein_coding"; gene_name "Xrcc6"; transcript_type "protein_coding"; transcript_name "Xrcc6-201"; protein_id "ENSMUSP00000068559.7"; transcript_support_level "1"; mgi_id "MGI:95606"; tag "basic"; ccdsid "CCDS37153.1"; havana_gene "OTTMUSG00000035734.1"; havana_transcript "OTTMUST00000091363.1";
chr15	HAVANA	UTR	81900570	81900676	.	+	.	gene_id "ENSMUSG00000022471.15"; transcript_id "ENSMUST00000069530.13"; exon_number "1"; exon_id "ENSMUSE00000252313.6"; gene_type "protein_coding"; gene_name "Xrcc6"; transcript_type "protein_coding"; transcript_name "Xrcc6-201"; protein_id "ENSMUSP00000068559.7"; transcript_support_level "1"; mgi_id "MGI:95606"; tag "basic"; ccdsid "CCDS37153.1"; havana_gene "OTTMUSG00000035734.1"; havana_transcript "OTTMUST00000091363.1";
chr15	HAVANA	exon	81900570	81900676	.	+	.	gene_id "ENSMUSG00000022471.15"; transcript_id "ENSMUST00000069530.13"; exon_number "2"; exon_id "ENSMUSE00000252313.6"; gene_type "protein_coding"; gene_name "Xrcc6"; transcript_type "protein_coding"; transcript_name "Xrcc6-201"; protein_id "ENSMUSP00000068559.7"; transcript_support_level "1"; mgi_id "MGI:95606"; tag "basic"; ccdsid "CCDS37153.1"; havana_gene "OTTMUSG00000035734.1"; havana_transcript "OTTMUST00000091363.1";
chr15	HAVANA	UTR	81901311	81901323	.	+	.	gene_id "ENSMUSG00000022471.15"; transcript_id "ENSMUST00000069530.13"; exon_number "3"; exon_id "2729";
chr15	HAVANA	exon	81901311	81901399	.	+	.	gene_id "ENSMUSG00000022471.15"; transcript_id "ENSMUST00000069530.13"; exon_number "4"; exon_id "ENSMUSE00001235999.2"; gene_type "protein_coding"; gene_name "Xrcc6"; transcript_type "protein_coding"; transcript_name "Xrcc6-201"; protein_id "ENSMUSP00000068559.7"; transcript_support_level "1"; mgi_id "MGI:95606"; tag "basic"; ccdsid "CCDS37153.1"; havana_gene "OTTMUSG00000035734.1"; havana_transcript "OTTMUST00000091363.1";
chr15	HAVANA	start_codon	81901324	81901326	.	+	.	gene_id "ENSMUSG00000022471.15"; transcript_id "ENSMUST00000069530.13"; exon_number "5"; exon_id "2730";
chr15	HAVANA	CDS	81901324	81901399	.	+	.	gene_id "ENSMUSG00000022471.15"; transcript_id "ENSMUST00000069530.13"; exon_number "6"; exon_id "2731";
chr15	HAVANA	CDS	81903182	81903294	.	+	.	gene_id "ENSMUSG00000022471.15"; transcript_id "ENSMUST00000069530.13"; exon_number "7"; exon_id "ENSMUSE00001436931.2"; gene_type "protein_coding"; gene_name "Xrcc6"; transcript_type "protein_coding"; transcript_name "Xrcc6-201"; protein_id "ENSMUSP00000068559.7"; transcript_support_level "1"; mgi_id "MGI:95606"; tag "basic"; ccdsid "CCDS37153.1"; havana_gene "OTTMUSG00000035734.1"; havana_transcript "OTTMUST00000091363.1";
chr15	HAVANA	exon	81903182	81903294	.	+	.	gene_id "ENSMUSG00000022471.15"; transcript_id "ENSMUST00000069530.13"; exon_number "8"; exon_id "ENSMUSE00001436931.2"; gene_type "protein_coding"; gene_name "Xrcc6"; transcript_type "protein_coding"; transcript_name "Xrcc6-201"; protein_id "ENSMUSP00000068559.7"; transcript_support_level "1"; mgi_id "MGI:95606"; tag "basic"; ccdsid "CCDS37153.1"; havana_gene "OTTMUSG00000035734.1"; havana_transcript "OTTMUST00000091363.1";
chr15	HAVANA	CDS	81906646	81906784	.	+	.	gene_id "ENSMUSG00000022471.15"; transcript_id "ENSMUST00000069530.13"; exon_number "9"; exon_id "ENSMUSE00001261493.2"; gene_type "protein_coding"; gene_name "Xrcc6"; transcript_type "protein_coding"; transcript_name "Xrcc6-201"; protein_id "ENSMUSP00000068559.7"; transcript_support_level "1"; mgi_id "MGI:95606"; tag "basic"; ccdsid "CCDS37153.1"; havana_gene "OTTMUSG00000035734.1"; havana_transcript "OTTMUST00000091363.1";
chr15	HAVANA	exon	81906646	81906784	.	+	.	gene_id "ENSMUSG00000022471.15"; transcript_id "ENSMUST00000069530.13"; exon_number "10"; exon_id "ENSMUSE00001261493.2"; gene_type "protein_coding"; gene_name "Xrcc6"; transcript_type "protein_coding"; transcript_name "Xrcc6-201"; protein_id "ENSMUSP00000068559.7"; transcript_support_level "1"; mgi_id "MGI:95606"; tag "basic"; ccdsid "CCDS37153.1"; havana_gene "OTTMUSG00000035734.1"; havana_transcript "OTTMUST00000091363.1";
chr15	HAVANA	CDS	81907008	81907262	.	+	.	gene_id "ENSMUSG00000022471.15"; transcript_id "ENSMUST00000069530.13"; exon_number "11"; exon_id "ENSMUSE00001301178.2"; gene_type "protein_coding"; gene_name "Xrcc6"; transcript_type "protein_coding"; transcript_name "Xrcc6-201"; protein_id "ENSMUSP00000068559.7"; transcript_support_level "1"; mgi_id "MGI:95606"; tag "basic"; ccdsid "CCDS37153.1"; havana_gene "OTTMUSG00000035734.1"; havana_transcript "OTTMUST00000091363.1";
chr15	HAVANA	exon	81907008	81907262	.	+	.	gene_id "ENSMUSG00000022471.15"; transcript_id "ENSMUST00000069530.13"; exon_number "12"; exon_id "ENSMUSE00001301178.2"; gene_type "protein_coding"; gene_name "Xrcc6"; transcript_type "protein_coding"; transcript_name "Xrcc6-201"; protein_id "ENSMUSP00000068559.7"; transcript_support_level "1"; mgi_id "MGI:95606"; tag "basic"; ccdsid "CCDS37153.1"; havana_gene "OTTMUSG00000035734.1"; havana_transcript "OTTMUST00000091363.1";
chr15	HAVANA	CDS	81909706	81909889	.	+	.	gene_id "ENSMUSG00000022471.15"; transcript_id "ENSMUST00000069530.13"; exon_number "13"; exon_id "ENSMUSE00001279002.2"; gene_type "protein_coding"; gene_name "Xrcc6"; transcript_type "protein_coding"; transcript_name "Xrcc6-201"; protein_id "ENSMUSP00000068559.7"; transcript_support_level "1"; mgi_id "MGI:95606"; tag "basic"; ccdsid "CCDS37153.1"; havana_gene "OTTMUSG00000035734.1"; havana_transcript "OTTMUST00000091363.1";
chr15	HAVANA	exon	81909706	81909889	.	+	.	gene_id "ENSMUSG00000022471.15"; transcript_id "ENSMUST00000069530.13"; exon_number "14"; exon_id "ENSMUSE00001279002.2"; gene_type "protein_coding"; gene_name "Xrcc6"; transcript_type "protein_coding"; transcript_name "Xrcc6-201"; protein_id "ENSMUSP00000068559.7"; transcript_support_level "1"; mgi_id "MGI:95606"; tag "basic"; ccdsid "CCDS37153.1"; havana_gene "OTTMUSG00000035734.1"; havana_transcript "OTTMUST00000091363.1";
chr15	HAVANA	CDS	81911426	81911612	.	+	.	gene_id "ENSMUSG00000022471.15"; transcript_id "ENSMUST00000069530.13"; exon_number "15"; exon_id "ENSMUSE00001230053.2"; gene_type "protein_coding"; gene_name "Xrcc6"; transcript_type "protein_coding"; transcript_name "Xrcc6-201"; protein_id "ENSMUSP00000068559.7"; transcript_support_level "1"; mgi_id "MGI:95606"; tag "basic"; ccdsid "CCDS37153.1"; havana_gene "OTTMUSG00000035734.1"; havana_transcript "OTTMUST00000091363.1";
chr15	HAVANA	exon	81911426	81911612	.	+	.	gene_id "ENSMUSG00000022471.15"; transcript_id "ENSMUST00000069530.13"; exon_number "16"; exon_id "ENSMUSE00001230053.2"; gene_type "protein_coding"; gene_name "Xrcc6"; transcript_type "protein_coding"; transcript_name "Xrcc6-201"; protein_id "ENSMUSP00000068559.7"; transcript_support_level "1"; mgi_id "MGI:95606"; tag "basic"; ccdsid "CCDS37153.1"; havana_gene "OTTMUSG00000035734.1"; havana_transcript "OTTMUST00000091363.1";
chr15	HAVANA	CDS	81913323	81913491	.	+	.	gene_id "ENSMUSG00000022471.15"; transcript_id "ENSMUST00000069530.13"; exon_number "17"; exon_id "ENSMUSE00001440166.2"; gene_type "protein_coding"; gene_name "Xrcc6"; transcript_type "protein_coding"; transcript_name "Xrcc6-201"; protein_id "ENSMUSP00000068559.7"; transcript_support_level "1"; mgi_id "MGI:95606"; tag "basic"; ccdsid "CCDS37153.1"; havana_gene "OTTMUSG00000035734.1"; havana_transcript "OTTMUST00000091363.1";
chr15	HAVANA	exon	81913323	81913491	.	+	.	gene_id "ENSMUSG00000022471.15"; transcript_id "ENSMUST00000069530.13"; exon_number "18"; exon_id "ENSMUSE00001440166.2"; gene_type "protein_coding"; gene_name "Xrcc6"; transcript_type "protein_coding"; transcript_name "Xrcc6-201"; protein_id "ENSMUSP00000068559.7"; transcript_support_level "1"; mgi_id "MGI:95606"; tag "basic"; ccdsid "CCDS37153.1"; havana_gene "OTTMUSG00000035734.1"; havana_transcript "OTTMUST00000091363.1";
chr15	HAVANA	CDS	81913764	81913925	.	+	.	gene_id "ENSMUSG00000022471.15"; transcript_id "ENSMUST00000069530.13"; exon_number "19"; exon_id "ENSMUSE00001220445.2"; gene_type "protein_coding"; gene_name "Xrcc6"; transcript_type "protein_coding"; transcript_name "Xrcc6-201"; protein_id "ENSMUSP00000068559.7"; transcript_support_level "1"; mgi_id "MGI:95606"; tag "basic"; ccdsid "CCDS37153.1"; havana_gene "OTTMUSG00000035734.1"; havana_transcript "OTTMUST00000091363.1";
chr15	HAVANA	exon	81913764	81913925	.	+	.	gene_id "ENSMUSG00000022471.15"; transcript_id "ENSMUST00000069530.13"; exon_number "20"; exon_id "ENSMUSE00001220445.2"; gene_type "protein_coding"; gene_name "Xrcc6"; transcript_type "protein_coding"; transcript_name "Xrcc6-201"; protein_id "ENSMUSP00000068559.7"; transcript_support_level "1"; mgi_id "MGI:95606"; tag "basic"; ccdsid "CCDS37153.1"; havana_gene "OTTMUSG00000035734.1"; havana_transcript "OTTMUST00000091363.1";
chr15	HAVANA	CDS	81915334	81915463	.	+	.	gene_id "ENSMUSG00000022471.15"; transcript_id "ENSMUST00000069530.13"; exon_number "21"; exon_id "ENSMUSE00000127289.4"; gene_type "protein_coding"; gene_name "Xrcc6"; transcript_type "protein_coding"; transcript_name "Xrcc6-201"; protein_id "ENSMUSP00000068559.7"; transcript_support_level "1"; mgi_id "MGI:95606"; tag "basic"; ccdsid "CCDS37153.1"; havana_gene "OTTMUSG00000035734.1"; havana_transcript "OTTMUST00000091363.1";
chr15	HAVANA	exon	81915334	81915463	.	+	.	gene_id "ENSMUSG00000022471.15"; transcript_id "ENSMUST00000069530.13"; exon_number "22"; exon_id "ENSMUSE00000127289.4"; gene_type "protein_coding"; gene_name "Xrcc6"; transcript_type "protein_coding"; transcript_name "Xrcc6-201"; protein_id "ENSMUSP00000068559.7"; transcript_support_level "1"; mgi_id "MGI:95606"; tag "basic"; ccdsid "CCDS37153.1"; havana_gene "OTTMUSG00000035734.1"; havana_transcript "OTTMUST00000091363.1";
chr15	HAVANA	CDS	81919878	81919978	.	+	.	gene_id "ENSMUSG00000022471.15"; transcript_id "ENSMUST00000069530.13"; exon_number "23"; exon_id "ENSMUSE00001275268.2"; gene_type "protein_coding"; gene_name "Xrcc6"; transcript_type "protein_coding"; transcript_name "Xrcc6-201"; protein_id "ENSMUSP00000068559.7"; transcript_support_level "1"; mgi_id "MGI:95606"; tag "basic"; ccdsid "CCDS37153.1"; havana_gene "OTTMUSG00000035734.1"; havana_transcript "OTTMUST00000091363.1";
chr15	HAVANA	exon	81919878	81919978	.	+	.	gene_id "ENSMUSG00000022471.15"; transcript_id "ENSMUST00000069530.13"; exon_number "24"; exon_id "ENSMUSE00001275268.2"; gene_type "protein_coding"; gene_name "Xrcc6"; transcript_type "protein_coding"; transcript_name "Xrcc6-201"; protein_id "ENSMUSP00000068559.7"; transcript_support_level "1"; mgi_id "MGI:95606"; tag "basic"; ccdsid "CCDS37153.1"; havana_gene "OTTMUSG00000035734.1"; havana_transcript "OTTMUST00000091363.1";
chr15	HAVANA	CDS	81921658	81921771	.	+	.	gene_id "ENSMUSG00000022471.15"; transcript_id "ENSMUST00000069530.13"; exon_number "25"; exon_id "ENSMUSE00001239553.2"; gene_type "protein_coding"; gene_name "Xrcc6"; transcript_type "protein_coding"; transcript_name "Xrcc6-201"; protein_id "ENSMUSP00000068559.7"; transcript_support_level "1"; mgi_id "MGI:95606"; tag "basic"; ccdsid "CCDS37153.1"; havana_gene "OTTMUSG00000035734.1"; havana_transcript "OTTMUST00000091363.1";
chr15	HAVANA	exon	81921658	81921771	.	+	.	gene_id "ENSMUSG00000022471.15"; transcript_id "ENSMUST00000069530.13"; exon_number "26"; exon_id "ENSMUSE00001239553.2"; gene_type "protein_coding"; gene_name "Xrcc6"; transcript_type "protein_coding"; transcript_name "Xrcc6-201"; protein_id "ENSMUSP00000068559.7"; transcript_support_level "1"; mgi_id "MGI:95606"; tag "basic"; ccdsid "CCDS37153.1"; havana_gene "OTTMUSG00000035734.1"; havana_transcript "OTTMUST00000091363.1";
chr15	HAVANA	CDS	81923923	81924116	.	+	.	gene_id "ENSMUSG00000022471.15"; transcript_id "ENSMUST00000069530.13"; exon_number "27"; exon_id "2732";
chr15	HAVANA	exon	81923923	81924286	.	+	.	gene_id "ENSMUSG00000022471.15"; transcript_id "ENSMUST00000069530.13"; exon_number "28"; exon_id "ENSMUSE00000453770.6"; gene_type "protein_coding"; gene_name "Xrcc6"; transcript_type "protein_coding"; transcript_name "Xrcc6-201"; protein_id "ENSMUSP00000068559.7"; transcript_support_level "1"; mgi_id "MGI:95606"; tag "basic"; ccdsid "CCDS37153.1"; havana_gene "OTTMUSG00000035734.1"; havana_transcript "OTTMUST00000091363.1";
chr15	HAVANA	stop_codon	81924117	81924119	.	+	.	gene_id "ENSMUSG00000022471.15"; transcript_id "ENSMUST00000069530.13"; exon_number "29"; exon_id "2733";
chr15	HAVANA	UTR	81924117	81924286	.	+	.	gene_id "ENSMUSG00000022471.15"; transcript_id "ENSMUST00000069530.13"; exon_number "30"; exon_id "2734";
chr15	HAVANA	gene	81876724	81918063	.	-	.	gene_id "ENSMUSG00000022472.17"; transcripts "2"; gene_type "protein_coding"; gene_name "Desi1"; mgi_id "MGI:106313"; havana_gene "OTTMUSG00000032775.1";
chr15	HAVANA	transcript	81876724	81900364	.	-	.	gene_id "ENSMUSG00000022472.17"; transcript_id "ENSMUST00000152227.8"; exons "6"; gene_type "protein_coding"; gene_name "Desi1"; transcript_type "protein_coding"; transcript_name "Desi1-206"; protein_id "ENSMUSP00000121504.2"; transcript_support_level "1"; mgi_id "MGI:106313"; tag "basic"; ccdsid "CCDS27681.1"; havana_gene "OTTMUSG00000032775.1"; havana_transcript "OTTMUST00000081611.1";
chr15	HAVANA	UTR	81900167	81900364	.	-	.	gene_id "ENSMUSG00000022472.17"; transcript_id "ENSMUST00000152227.8"; exon_number "1"; exon_id "2735";
chr15	HAVANA	start_codon	81900164	81900166	.	-	.	gene_id "ENSMUSG00000022472.17"; transcript_id "ENSMUST00000152227.8"; exon_number "2"; exon_id "2736";
chr15	HAVANA	exon	81900079	81900364	.	-	.	gene_id "ENSMUSG00000022472.17"; transcript_id "ENSMUST00000152227.8"; exon_number "3"; exon_id "ENSMUSE00000780112.2"; gene_type "protein_coding"; gene_name "Desi1"; transcript_type "protein_coding"; transcript_name "Desi1-206"; protein_id "ENSMUSP00000121504.2"; transcript_support_level "1"; mgi_id "MGI:106313"; tag "basic"; ccdsid "CCDS27681.1"; havana_gene "OTTMUSG00000032775.1"; havana_transcript "OTTMUST00000081611.1";
chr15	HAVANA	CDS	81900079	81900166	.	-	.	gene_id "ENSMUSG00000022472.17"; transcript_id "ENSMUST00000152227.8"; exon_number "4"; exon_id "2737";
chr15	HAVANA	exon	81887959	81887980	.	-	.	gene_id "ENSMUSG00000022472.17"; transcript_id "ENSMUST00000152227.8"; exon_number "5"; exon_id "ENSMUSE00001275792.2"; gene_type "protein_coding"; gene_name "Desi1"; transcript_type "protein_coding"; transcript_name "Desi1-206"; protein_id "ENSMUSP00000121504.2"; transcript_support_level "1"; mgi_id "MGI:106313"; tag "basic"; ccdsid "CCDS27681.1"; havana_gene "OTTMUSG00000032775.1"; havana_transcript "OTTMUST00000081611.1";
chr15	HAVANA	CDS	81887959	81887980	.	-	.	gene_id "ENSMUSG00000022472.17"; transcript_id "ENSMUST00000152227.8"; exon_number "6"; exon_id "ENSMUSE00001275792.2"; gene_type "protein_coding"; gene_name "Desi1"; transcript_type "protein_coding"; transcript_name "Desi1-206"; protein_id "ENSMUSP00000121504.2"; transcript_support_level "1"; mgi_id "MGI:106313"; tag "basic"; ccdsid "CCDS27681.1"; havana_gene "OTTMUSG00000032775.1"; havana_transcript "OTTMUST00000081611.1";
chr15	HAVANA	exon	81886742	81886811	.	-	.	gene_id "ENSMUSG00000022472.17"; transcript_id "ENSMUST00000152227.8"; exon_number "7"; exon_id "ENSMUSE00001221714.2"; gene_type "protein_coding"; gene_name "Desi1"; transcript_type "protein_coding"; transcript_name "Desi1-206"; protein_id "ENSMUSP00000121504.2"; transcript_support_level "1"; mgi_id "MGI:106313"; tag "basic"; ccdsid "CCDS27681.1"; havana_gene "OTTMUSG00000032775.1"; havana_transcript "OTTMUST00000081611.1";
chr15	HAVANA	CDS	81886742	81886811	.	-	.	gene_id "ENSMUSG00000022472.17"; transcript_id "ENSMUST00000152227.8"; exon_number "8"; exon_id "ENSMUSE00001221714.2"; gene_type "protein_coding"; gene_name "Desi1"; transcript_type "protein_coding"; transcript_name "Desi1-206"; protein_id "ENSMUSP00000121504.2"; transcript_support_level "1"; mgi_id "MGI:106313"; tag "basic"; ccdsid "CCDS27681.1"; havana_gene "OTTMUSG00000032775.1"; havana_transcript "OTTMUST00000081611.1";
chr15	HAVANA	exon	81883706	81883815	.	-	.	gene_id "ENSMUSG00000022472.17"; transcript_id "ENSMUST00000152227.8"; exon_number "9"; exon_id "ENSMUSE00001213311.2"; gene_type "protein_coding"; gene_name "Desi1"; transcript_type "protein_coding"; transcript_name "Desi1-206"; protein_id "ENSMUSP00000121504.2"; transcript_support_level "1"; mgi_id "MGI:106313"; tag "basic"; ccdsid "CCDS27681.1"; havana_gene "OTTMUSG00000032775.1"; havana_transcript "OTTMUST00000081611.1";
chr15	HAVANA	CDS	81883706	81883815	.	-	.	gene_id "ENSMUSG00000022472.17"; transcript_id "ENSMUST00000152227.8"; exon_number "10"; exon_id "ENSMUSE00001213311.2"; gene_type "protein_coding"; gene_name "Desi1"; transcript_type "protein_coding"; transcript_name "Desi1-206"; protein_id "ENSMUSP00000121504.2"; transcript_support_level "1"; mgi_id "MGI:106313"; tag "basic"; ccdsid "CCDS27681.1"; havana_gene "OTTMUSG00000032775.1"; havana_transcript "OTTMUST00000081611.1";
chr15	HAVANA	exon	81882311	81882433	.	-	.	gene_id "ENSMUSG00000022472.17"; transcript_id "ENSMUST00000152227.8"; exon_number "11"; exon_id "ENSMUSE00001219179.2"; gene_type "protein_coding"; gene_name "Desi1"; transcript_type "protein_coding"; transcript_name "Desi1-206"; protein_id "ENSMUSP00000121504.2"; transcript_support_level "1"; mgi_id "MGI:106313"; tag "basic"; ccdsid "CCDS27681.1"; havana_gene "OTTMUSG00000032775.1"; havana_transcript "OTTMUST00000081611.1";
chr15	HAVANA	CDS	81882311	81882433	.	-	.	gene_id "ENSMUSG00000022472.17"; transcript_id "ENSMUST00000152227.8"; exon_number "12"; exon_id "ENSMUSE00001219179.2"; gene_type "protein_coding"; gene_name "Desi1"; transcript_type "protein_coding"; transcript_name "Desi1-206"; protein_id "ENSMUSP00000121504.2"; transcript_support_level "1"; mgi_id "MGI:106313"; tag "basic"; ccdsid "CCDS27681.1"; havana_gene "OTTMUSG00000032775.1"; havana_transcript "OTTMUST00000081611.1";
chr15	HAVANA	CDS	81878956	81879046	.	-	.	gene_id "ENSMUSG00000022472.17"; transcript_id "ENSMUST00000152227.8"; exon_number "13"; exon_id "2738";
chr15	HAVANA	stop_codon	81878953	81878955	.	-	.	gene_id "ENSMUSG00000022472.17"; transcript_id "ENSMUST00000152227.8"; exon_number "14"; exon_id "2739";
chr15	HAVANA	exon	81876724	81879046	.	-	.	gene_id "ENSMUSG00000022472.17"; transcript_id "ENSMUST00000152227.8"; exon_number "15"; exon_id "ENSMUSE00001219075.2"; gene_type "protein_coding"; gene_name "Desi1"; transcript_type "protein_coding"; transcript_name "Desi1-206"; protein_id "ENSMUSP00000121504.2"; transcript_support_level "1"; mgi_id "MGI:106313"; tag "basic"; ccdsid "CCDS27681.1"; havana_gene "OTTMUSG00000032775.1"; havana_transcript "OTTMUST00000081611.1";
chr15	HAVANA	UTR	81876724	81878955	.	-	.	gene_id "ENSMUSG00000022472.17"; transcript_id "ENSMUST00000152227.8"; exon_number "16"; exon_id "2740";
chr15	HAVANA	transcript	81876724	81900354	.	-	.	gene_id "ENSMUSG00000022472.17"; transcript_id "ENSMUST00000146628.8"; exons "5"; gene_type "protein_coding"; gene_name "Desi1"; transcript_type "nonsense_mediated_decay"; transcript_name "Desi1-205"; protein_id "ENSMUSP00000114888.2"; transcript_support_level "1"; mgi_id "MGI:106313"; havana_gene "OTTMUSG00000032775.1"; havana_transcript "OTTMUST00000081613.1";
chr15	HAVANA	UTR	81900167	81900354	.	-	.	gene_id "ENSMUSG00000022472.17"; transcript_id "ENSMUST00000146628.8"; exon_number "1"; exon_id "2741";
chr15	HAVANA	start_codon	81900164	81900166	.	-	.	gene_id "ENSMUSG00000022472.17"; transcript_id "ENSMUST00000146628.8"; exon_number "2"; exon_id "chr15.2736";
chr15	HAVANA	exon	81900079	81900354	.	-	.	gene_id "ENSMUSG00000022472.17"; transcript_id "ENSMUST00000146628.8"; exon_number "3"; exon_id "ENSMUSE00000781036.2"; gene_type "protein_coding"; gene_name "Desi1"; transcript_type "nonsense_mediated_decay"; transcript_name "Desi1-205"; protein_id "ENSMUSP00000114888.2"; transcript_support_level "1"; mgi_id "MGI:106313"; havana_gene "OTTMUSG00000032775.1"; havana_transcript "OTTMUST00000081613.1";
chr15	HAVANA	CDS	81900079	81900166	.	-	.	gene_id "ENSMUSG00000022472.17"; transcript_id "ENSMUST00000146628.8"; exon_number "4"; exon_id "chr15.2737";
chr15	HAVANA	exon	81887959	81887980	.	-	.	gene_id "ENSMUSG00000022472.17"; transcript_id "ENSMUST00000146628.8"; exon_number "5"; exon_id "ENSMUSE00001275792.2"; gene_type "protein_coding"; gene_name "Desi1"; transcript_type "nonsense_mediated_decay"; transcript_name "Desi1-205"; protein_id "ENSMUSP00000114888.2"; transcript_support_level "1"; mgi_id "MGI:106313"; havana_gene "OTTMUSG00000032775.1"; havana_transcript "OTTMUST00000081613.1";
chr15	HAVANA	CDS	81887959	81887980	.	-	.	gene_id "ENSMUSG00000022472.17"; transcript_id "ENSMUST00000146628.8"; exon_number "6"; exon_id "ENSMUSE00001275792.2"; gene_type "protein_coding"; gene_name "Desi1"; transcript_type "nonsense_mediated_decay"; transcript_name "Desi1-205"; protein_id "ENSMUSP00000114888.2"; transcript_support_level "1"; mgi_id "MGI:106313"; havana_gene "OTTMUSG00000032775.1"; havana_transcript "OTTMUST00000081613.1";
chr15	HAVANA	exon	81883706	81883815	.	-	.	gene_id "ENSMUSG00000022472.17"; transcript_id "ENSMUST00000146628.8"; exon_number "7"; exon_id "ENSMUSE00001213311.2"; gene_type "protein_coding"; gene_name "Desi1"; transcript_type "nonsense_mediated_decay"; transcript_name "Desi1-205"; protein_id "ENSMUSP00000114888.2"; transcript_support_level "1"; mgi_id "MGI:106313"; havana_gene "OTTMUSG00000032775.1"; havana_transcript "OTTMUST00000081613.1";
chr15	HAVANA	CDS	81883706	81883815	.	-	.	gene_id "ENSMUSG00000022472.17"; transcript_id "ENSMUST00000146628.8"; exon_number "8"; exon_id "ENSMUSE00001213311.2"; gene_type "protein_coding"; gene_name "Desi1"; transcript_type "nonsense_mediated_decay"; transcript_name "Desi1-205"; protein_id "ENSMUSP00000114888.2"; transcript_support_level "1"; mgi_id "MGI:106313"; havana_gene "OTTMUSG00000032775.1"; havana_transcript "OTTMUST00000081613.1";
chr15	HAVANA	CDS	81882369	81882433	.	-	.	gene_id "ENSMUSG00000022472.17"; transcript_id "ENSMUST00000146628.8"; exon_number "9"; exon_id "2742";
chr15	HAVANA	stop_codon	81882366	81882368	.	-	.	gene_id "ENSMUSG00000022472.17"; transcript_id "ENSMUST00000146628.8"; exon_number "10"; exon_id "2743";
chr15	HAVANA	exon	81882311	81882433	.	-	.	gene_id "ENSMUSG00000022472.17"; transcript_id "ENSMUST00000146628.8"; exon_number "11"; exon_id "ENSMUSE00001219179.2"; gene_type "protein_coding"; gene_name "Desi1"; transcript_type "nonsense_mediated_decay"; transcript_name "Desi1-205"; protein_id "ENSMUSP00000114888.2"; transcript_support_level "1"; mgi_id "MGI:106313"; havana_gene "OTTMUSG00000032775.1"; havana_transcript "OTTMUST00000081613.1";
chr15	HAVANA	UTR	81882311	81882368	.	-	.	gene_id "ENSMUSG00000022472.17"; transcript_id "ENSMUST00000146628.8"; exon_number "12"; exon_id "2744";
chr15	HAVANA	exon	81876724	81879046	.	-	.	gene_id "ENSMUSG00000022472.17"; transcript_id "ENSMUST00000146628.8"; exon_number "13"; exon_id "ENSMUSE00001219075.2"; gene_type "protein_coding"; gene_name "Desi1"; transcript_type "nonsense_mediated_decay"; transcript_name "Desi1-205"; protein_id "ENSMUSP00000114888.2"; transcript_support_level "1"; mgi_id "MGI:106313"; havana_gene "OTTMUSG00000032775.1"; havana_transcript "OTTMUST00000081613.1";
chr15	HAVANA	UTR	81876724	81879046	.	-	.	gene_id "ENSMUSG00000022472.17"; transcript_id "ENSMUST00000146628.8"; exon_number "14"; exon_id "ENSMUSE00001219075.2"; gene_type "protein_coding"; gene_name "Desi1"; transcript_type "nonsense_mediated_decay"; transcript_name "Desi1-205"; protein_id "ENSMUSP00000114888.2"; transcript_support_level "1"; mgi_id "MGI:106313"; havana_gene "OTTMUSG00000032775.1"; havana_transcript "OTTMUST00000081613.1";
chr15	IsoQuant	gene	81886443	81888323	.	-	.	gene_id "novel_gene_chr15_5170"; transcripts "1";
chr15	IsoQuant	transcript	81886443	81888323	.	-	.	gene_id "novel_gene_chr15_5170"; transcript_id "transcript5169.chr15.nnic"; exons "1";
chr15	IsoQuant	exon	81886443	81888323	.	-	.	gene_id "novel_gene_chr15_5170"; transcript_id "transcript5169.chr15.nnic"; exon_number "1"; exon_id "2745";
chr15	HAVANA	gene	81924726	81931799	.	-	.	gene_id "ENSMUSG00000063480.9"; transcripts "1"; gene_type "protein_coding"; gene_name "Snu13"; mgi_id "MGI:893586"; havana_gene "OTTMUSG00000035736.1";
chr15	HAVANA	transcript	81924726	81931799	.	-	.	gene_id "ENSMUSG00000063480.9"; transcript_id "ENSMUST00000080622.9"; exons "3"; gene_type "protein_coding"; gene_name "Snu13"; transcript_type "protein_coding"; transcript_name "Snu13-202"; protein_id "ENSMUSP00000091840.6"; transcript_support_level "1"; mgi_id "MGI:893586"; tag "basic"; ccdsid "CCDS37154.1"; havana_gene "OTTMUSG00000035736.1"; havana_transcript "OTTMUST00000091375.1";
chr15	HAVANA	UTR	81931691	81931799	.	-	.	gene_id "ENSMUSG00000063480.9"; transcript_id "ENSMUST00000080622.9"; exon_number "1"; exon_id "2746";
chr15	HAVANA	exon	81931688	81931799	.	-	.	gene_id "ENSMUSG00000063480.9"; transcript_id "ENSMUST00000080622.9"; exon_number "2"; exon_id "ENSMUSE00000905430.2"; gene_type "protein_coding"; gene_name "Snu13"; transcript_type "protein_coding"; transcript_name "Snu13-202"; protein_id "ENSMUSP00000091840.6"; transcript_support_level "1"; mgi_id "MGI:893586"; tag "basic"; ccdsid "CCDS37154.1"; havana_gene "OTTMUSG00000035736.1"; havana_transcript "OTTMUST00000091375.1";
chr15	HAVANA	start_codon	81931688	81931690	.	-	.	gene_id "ENSMUSG00000063480.9"; transcript_id "ENSMUST00000080622.9"; exon_number "3"; exon_id "2747";
chr15	HAVANA	CDS	81931688	81931690	.	-	.	gene_id "ENSMUSG00000063480.9"; transcript_id "ENSMUST00000080622.9"; exon_number "4"; exon_id "chr15.2747";
chr15	HAVANA	exon	81928098	81928218	.	-	.	gene_id "ENSMUSG00000063480.9"; transcript_id "ENSMUST00000080622.9"; exon_number "5"; exon_id "ENSMUSE00000556697.2"; gene_type "protein_coding"; gene_name "Snu13"; transcript_type "protein_coding"; transcript_name "Snu13-202"; protein_id "ENSMUSP00000091840.6"; transcript_support_level "1"; mgi_id "MGI:893586"; tag "basic"; ccdsid "CCDS37154.1"; havana_gene "OTTMUSG00000035736.1"; havana_transcript "OTTMUST00000091375.1";
chr15	HAVANA	CDS	81928098	81928218	.	-	.	gene_id "ENSMUSG00000063480.9"; transcript_id "ENSMUST00000080622.9"; exon_number "6"; exon_id "ENSMUSE00000556697.2"; gene_type "protein_coding"; gene_name "Snu13"; transcript_type "protein_coding"; transcript_name "Snu13-202"; protein_id "ENSMUSP00000091840.6"; transcript_support_level "1"; mgi_id "MGI:893586"; tag "basic"; ccdsid "CCDS37154.1"; havana_gene "OTTMUSG00000035736.1"; havana_transcript "OTTMUST00000091375.1";
chr15	HAVANA	CDS	81926310	81926569	.	-	.	gene_id "ENSMUSG00000063480.9"; transcript_id "ENSMUST00000080622.9"; exon_number "7"; exon_id "2748";
chr15	HAVANA	stop_codon	81926307	81926309	.	-	.	gene_id "ENSMUSG00000063480.9"; transcript_id "ENSMUST00000080622.9"; exon_number "8"; exon_id "2749";
chr15	HAVANA	exon	81924726	81926569	.	-	.	gene_id "ENSMUSG00000063480.9"; transcript_id "ENSMUST00000080622.9"; exon_number "9"; exon_id "ENSMUSE00000509796.9"; gene_type "protein_coding"; gene_name "Snu13"; transcript_type "protein_coding"; transcript_name "Snu13-202"; protein_id "ENSMUSP00000091840.6"; transcript_support_level "1"; mgi_id "MGI:893586"; tag "basic"; ccdsid "CCDS37154.1"; havana_gene "OTTMUSG00000035736.1"; havana_transcript "OTTMUST00000091375.1";
chr15	HAVANA	UTR	81924726	81926309	.	-	.	gene_id "ENSMUSG00000063480.9"; transcript_id "ENSMUST00000080622.9"; exon_number "10"; exon_id "2750";
chr15	HAVANA	gene	82012095	82026404	.	+	.	gene_id "ENSMUSG00000068114.8"; transcripts "4"; gene_type "protein_coding"; gene_name "Ccdc134"; mgi_id "MGI:1923707"; havana_gene "OTTMUSG00000070923.1";
chr15	HAVANA	transcript	82012123	82026404	.	+	.	gene_id "ENSMUSG00000068114.8"; transcript_id "ENSMUST00000089174.6"; exons "7"; gene_type "protein_coding"; gene_name "Ccdc134"; transcript_type "protein_coding"; transcript_name "Ccdc134-201"; protein_id "ENSMUSP00000086578.5"; transcript_support_level "1"; mgi_id "MGI:1923707"; tag "basic"; ccdsid "CCDS37155.1"; havana_gene "OTTMUSG00000070923.1"; havana_transcript "OTTMUST00000171439.1";
chr15	HAVANA	UTR	82012123	82012250	.	+	.	gene_id "ENSMUSG00000068114.8"; transcript_id "ENSMUST00000089174.6"; exon_number "1"; exon_id "ENSMUSE00000556656.5"; gene_type "protein_coding"; gene_name "Ccdc134"; transcript_type "protein_coding"; transcript_name "Ccdc134-201"; protein_id "ENSMUSP00000086578.5"; transcript_support_level "1"; mgi_id "MGI:1923707"; tag "basic"; ccdsid "CCDS37155.1"; havana_gene "OTTMUSG00000070923.1"; havana_transcript "OTTMUST00000171439.1";
chr15	HAVANA	exon	82012123	82012250	.	+	.	gene_id "ENSMUSG00000068114.8"; transcript_id "ENSMUST00000089174.6"; exon_number "2"; exon_id "ENSMUSE00000556656.5"; gene_type "protein_coding"; gene_name "Ccdc134"; transcript_type "protein_coding"; transcript_name "Ccdc134-201"; protein_id "ENSMUSP00000086578.5"; transcript_support_level "1"; mgi_id "MGI:1923707"; tag "basic"; ccdsid "CCDS37155.1"; havana_gene "OTTMUSG00000070923.1"; havana_transcript "OTTMUST00000171439.1";
chr15	HAVANA	UTR	82014253	82014268	.	+	.	gene_id "ENSMUSG00000068114.8"; transcript_id "ENSMUST00000089174.6"; exon_number "3"; exon_id "2751";
chr15	HAVANA	exon	82014253	82014371	.	+	.	gene_id "ENSMUSG00000068114.8"; transcript_id "ENSMUST00000089174.6"; exon_number "4"; exon_id "ENSMUSE00000556654.2"; gene_type "protein_coding"; gene_name "Ccdc134"; transcript_type "protein_coding"; transcript_name "Ccdc134-201"; protein_id "ENSMUSP00000086578.5"; transcript_support_level "1"; mgi_id "MGI:1923707"; tag "basic"; ccdsid "CCDS37155.1"; havana_gene "OTTMUSG00000070923.1"; havana_transcript "OTTMUST00000171439.1";
chr15	HAVANA	start_codon	82014269	82014271	.	+	.	gene_id "ENSMUSG00000068114.8"; transcript_id "ENSMUST00000089174.6"; exon_number "5"; exon_id "2752";
chr15	HAVANA	CDS	82014269	82014371	.	+	.	gene_id "ENSMUSG00000068114.8"; transcript_id "ENSMUST00000089174.6"; exon_number "6"; exon_id "2753";
chr15	HAVANA	CDS	82015625	82015746	.	+	.	gene_id "ENSMUSG00000068114.8"; transcript_id "ENSMUST00000089174.6"; exon_number "7"; exon_id "ENSMUSE00000556651.2"; gene_type "protein_coding"; gene_name "Ccdc134"; transcript_type "protein_coding"; transcript_name "Ccdc134-201"; protein_id "ENSMUSP00000086578.5"; transcript_support_level "1"; mgi_id "MGI:1923707"; tag "basic"; ccdsid "CCDS37155.1"; havana_gene "OTTMUSG00000070923.1"; havana_transcript "OTTMUST00000171439.1";
chr15	HAVANA	exon	82015625	82015746	.	+	.	gene_id "ENSMUSG00000068114.8"; transcript_id "ENSMUST00000089174.6"; exon_number "8"; exon_id "ENSMUSE00000556651.2"; gene_type "protein_coding"; gene_name "Ccdc134"; transcript_type "protein_coding"; transcript_name "Ccdc134-201"; protein_id "ENSMUSP00000086578.5"; transcript_support_level "1"; mgi_id "MGI:1923707"; tag "basic"; ccdsid "CCDS37155.1"; havana_gene "OTTMUSG00000070923.1"; havana_transcript "OTTMUST00000171439.1";
chr15	HAVANA	CDS	82015946	82016030	.	+	.	gene_id "ENSMUSG00000068114.8"; transcript_id "ENSMUST00000089174.6"; exon_number "9"; exon_id "ENSMUSE00000556649.2"; gene_type "protein_coding"; gene_name "Ccdc134"; transcript_type "protein_coding"; transcript_name "Ccdc134-201"; protein_id "ENSMUSP00000086578.5"; transcript_support_level "1"; mgi_id "MGI:1923707"; tag "basic"; ccdsid "CCDS37155.1"; havana_gene "OTTMUSG00000070923.1"; havana_transcript "OTTMUST00000171439.1";
chr15	HAVANA	exon	82015946	82016030	.	+	.	gene_id "ENSMUSG00000068114.8"; transcript_id "ENSMUST00000089174.6"; exon_number "10"; exon_id "ENSMUSE00000556649.2"; gene_type "protein_coding"; gene_name "Ccdc134"; transcript_type "protein_coding"; transcript_name "Ccdc134-201"; protein_id "ENSMUSP00000086578.5"; transcript_support_level "1"; mgi_id "MGI:1923707"; tag "basic"; ccdsid "CCDS37155.1"; havana_gene "OTTMUSG00000070923.1"; havana_transcript "OTTMUST00000171439.1";
chr15	HAVANA	CDS	82018782	82018963	.	+	.	gene_id "ENSMUSG00000068114.8"; transcript_id "ENSMUST00000089174.6"; exon_number "11"; exon_id "ENSMUSE00001443309.2"; gene_type "protein_coding"; gene_name "Ccdc134"; transcript_type "protein_coding"; transcript_name "Ccdc134-201"; protein_id "ENSMUSP00000086578.5"; transcript_support_level "1"; mgi_id "MGI:1923707"; tag "basic"; ccdsid "CCDS37155.1"; havana_gene "OTTMUSG00000070923.1"; havana_transcript "OTTMUST00000171439.1";
chr15	HAVANA	exon	82018782	82018963	.	+	.	gene_id "ENSMUSG00000068114.8"; transcript_id "ENSMUST00000089174.6"; exon_number "12"; exon_id "ENSMUSE00001443309.2"; gene_type "protein_coding"; gene_name "Ccdc134"; transcript_type "protein_coding"; transcript_name "Ccdc134-201"; protein_id "ENSMUSP00000086578.5"; transcript_support_level "1"; mgi_id "MGI:1923707"; tag "basic"; ccdsid "CCDS37155.1"; havana_gene "OTTMUSG00000070923.1"; havana_transcript "OTTMUST00000171439.1";
chr15	HAVANA	CDS	82019271	82019342	.	+	.	gene_id "ENSMUSG00000068114.8"; transcript_id "ENSMUST00000089174.6"; exon_number "13"; exon_id "ENSMUSE00001436959.2"; gene_type "protein_coding"; gene_name "Ccdc134"; transcript_type "protein_coding"; transcript_name "Ccdc134-201"; protein_id "ENSMUSP00000086578.5"; transcript_support_level "1"; mgi_id "MGI:1923707"; tag "basic"; ccdsid "CCDS37155.1"; havana_gene "OTTMUSG00000070923.1"; havana_transcript "OTTMUST00000171439.1";
chr15	HAVANA	exon	82019271	82019342	.	+	.	gene_id "ENSMUSG00000068114.8"; transcript_id "ENSMUST00000089174.6"; exon_number "14"; exon_id "ENSMUSE00001436959.2"; gene_type "protein_coding"; gene_name "Ccdc134"; transcript_type "protein_coding"; transcript_name "Ccdc134-201"; protein_id "ENSMUSP00000086578.5"; transcript_support_level "1"; mgi_id "MGI:1923707"; tag "basic"; ccdsid "CCDS37155.1"; havana_gene "OTTMUSG00000070923.1"; havana_transcript "OTTMUST00000171439.1";
chr15	HAVANA	CDS	82025067	82025189	.	+	.	gene_id "ENSMUSG00000068114.8"; transcript_id "ENSMUST00000089174.6"; exon_number "15"; exon_id "2754";
chr15	HAVANA	exon	82025067	82026404	.	+	.	gene_id "ENSMUSG00000068114.8"; transcript_id "ENSMUST00000089174.6"; exon_number "16"; exon_id "ENSMUSE00001442386.2"; gene_type "protein_coding"; gene_name "Ccdc134"; transcript_type "protein_coding"; transcript_name "Ccdc134-201"; protein_id "ENSMUSP00000086578.5"; transcript_support_level "1"; mgi_id "MGI:1923707"; tag "basic"; ccdsid "CCDS37155.1"; havana_gene "OTTMUSG00000070923.1"; havana_transcript "OTTMUST00000171439.1";
chr15	HAVANA	stop_codon	82025190	82025192	.	+	.	gene_id "ENSMUSG00000068114.8"; transcript_id "ENSMUST00000089174.6"; exon_number "17"; exon_id "2755";
chr15	HAVANA	UTR	82025190	82026404	.	+	.	gene_id "ENSMUSG00000068114.8"; transcript_id "ENSMUST00000089174.6"; exon_number "18"; exon_id "2756";
chr15	IsoQuant	transcript	82012095	82026404	.	+	.	gene_id "ENSMUSG00000068114.8"; transcript_id "transcript5184.chr15.nnic"; exons "5";
chr15	IsoQuant	exon	82012095	82012250	.	+	.	gene_id "ENSMUSG00000068114.8"; transcript_id "transcript5184.chr15.nnic"; exon_number "1"; exon_id "2757";
chr15	IsoQuant	exon	82014253	82014484	.	+	.	gene_id "ENSMUSG00000068114.8"; transcript_id "transcript5184.chr15.nnic"; exon_number "2"; exon_id "2758";
chr15	IsoQuant	exon	82018782	82018963	.	+	.	gene_id "ENSMUSG00000068114.8"; transcript_id "transcript5184.chr15.nnic"; exon_number "3"; exon_id "ENSMUSE00001443309.2";
chr15	IsoQuant	exon	82019271	82019342	.	+	.	gene_id "ENSMUSG00000068114.8"; transcript_id "transcript5184.chr15.nnic"; exon_number "4"; exon_id "ENSMUSE00001436959.2";
chr15	IsoQuant	exon	82025067	82026404	.	+	.	gene_id "ENSMUSG00000068114.8"; transcript_id "transcript5184.chr15.nnic"; exon_number "5"; exon_id "ENSMUSE00001442386.2";
chr15	IsoQuant	transcript	82012128	82026404	.	+	.	gene_id "ENSMUSG00000068114.8"; transcript_id "transcript5185.chr15.nnic"; exons "4";
chr15	IsoQuant	exon	82012128	82012250	.	+	.	gene_id "ENSMUSG00000068114.8"; transcript_id "transcript5185.chr15.nnic"; exon_number "1"; exon_id "ENSMUSE00001441514.2";
chr15	IsoQuant	exon	82018782	82018963	.	+	.	gene_id "ENSMUSG00000068114.8"; transcript_id "transcript5185.chr15.nnic"; exon_number "2"; exon_id "ENSMUSE00001443309.2";
chr15	IsoQuant	exon	82019271	82019342	.	+	.	gene_id "ENSMUSG00000068114.8"; transcript_id "transcript5185.chr15.nnic"; exon_number "3"; exon_id "ENSMUSE00001436959.2";
chr15	IsoQuant	exon	82025067	82026404	.	+	.	gene_id "ENSMUSG00000068114.8"; transcript_id "transcript5185.chr15.nnic"; exon_number "4"; exon_id "ENSMUSE00001442386.2";
chr15	HAVANA	transcript	82012197	82026401	.	+	.	gene_id "ENSMUSG00000068114.8"; transcript_id "ENSMUST00000229456.2"; exons "5"; gene_type "protein_coding"; gene_name "Ccdc134"; transcript_type "retained_intron"; transcript_name "Ccdc134-204"; mgi_id "MGI:1923707"; havana_gene "OTTMUSG00000070923.1"; havana_transcript "OTTMUST00000171442.1";
chr15	HAVANA	exon	82012197	82012250	.	+	.	gene_id "ENSMUSG00000068114.8"; transcript_id "ENSMUST00000229456.2"; exon_number "1"; exon_id "ENSMUSE00001441249.2"; gene_type "protein_coding"; gene_name "Ccdc134"; transcript_type "retained_intron"; transcript_name "Ccdc134-204"; mgi_id "MGI:1923707"; havana_gene "OTTMUSG00000070923.1"; havana_transcript "OTTMUST00000171442.1";
chr15	HAVANA	exon	82014253	82014371	.	+	.	gene_id "ENSMUSG00000068114.8"; transcript_id "ENSMUST00000229456.2"; exon_number "2"; exon_id "ENSMUSE00000556654.2"; gene_type "protein_coding"; gene_name "Ccdc134"; transcript_type "retained_intron"; transcript_name "Ccdc134-204"; mgi_id "MGI:1923707"; havana_gene "OTTMUSG00000070923.1"; havana_transcript "OTTMUST00000171442.1";
chr15	HAVANA	exon	82015625	82018963	.	+	.	gene_id "ENSMUSG00000068114.8"; transcript_id "ENSMUST00000229456.2"; exon_number "3"; exon_id "ENSMUSE00001438156.2"; gene_type "protein_coding"; gene_name "Ccdc134"; transcript_type "retained_intron"; transcript_name "Ccdc134-204"; mgi_id "MGI:1923707"; havana_gene "OTTMUSG00000070923.1"; havana_transcript "OTTMUST00000171442.1";
chr15	HAVANA	exon	82019271	82019342	.	+	.	gene_id "ENSMUSG00000068114.8"; transcript_id "ENSMUST00000229456.2"; exon_number "4"; exon_id "ENSMUSE00001436959.2"; gene_type "protein_coding"; gene_name "Ccdc134"; transcript_type "retained_intron"; transcript_name "Ccdc134-204"; mgi_id "MGI:1923707"; havana_gene "OTTMUSG00000070923.1"; havana_transcript "OTTMUST00000171442.1";
chr15	HAVANA	exon	82025067	82026401	.	+	.	gene_id "ENSMUSG00000068114.8"; transcript_id "ENSMUST00000229456.2"; exon_number "5"; exon_id "ENSMUSE00000556640.2"; gene_type "protein_coding"; gene_name "Ccdc134"; transcript_type "retained_intron"; transcript_name "Ccdc134-204"; mgi_id "MGI:1923707"; havana_gene "OTTMUSG00000070923.1"; havana_transcript "OTTMUST00000171442.1";
chr15	IsoQuant	gene	82012167	82013167	.	+	.	gene_id "novel_gene_chr15_5187"; transcripts "1";
chr15	IsoQuant	transcript	82012167	82013167	.	+	.	gene_id "novel_gene_chr15_5187"; transcript_id "transcript5186.chr15.nnic"; exons "1";
chr15	IsoQuant	exon	82012167	82013167	.	+	.	gene_id "novel_gene_chr15_5187"; transcript_id "transcript5186.chr15.nnic"; exon_number "1"; exon_id "2759";
chr15	HAVANA	gene	82031382	82089580	.	+	.	gene_id "ENSMUSG00000022463.9"; transcripts "4"; gene_type "protein_coding"; gene_name "Srebf2"; mgi_id "MGI:107585"; tag "ncRNA_host"; havana_gene "OTTMUSG00000070924.1";
chr15	HAVANA	transcript	82031382	82089580	.	+	.	gene_id "ENSMUSG00000022463.9"; transcript_id "ENSMUST00000023100.8"; exons "19"; gene_type "protein_coding"; gene_name "Srebf2"; transcript_type "protein_coding"; transcript_name "Srebf2-201"; protein_id "ENSMUSP00000023100.7"; transcript_support_level "1"; mgi_id "MGI:107585"; tag "basic"; ccdsid "CCDS27683.1"; havana_gene "OTTMUSG00000070924.1"; havana_transcript "OTTMUST00000171446.1";
chr15	HAVANA	UTR	82031382	82031603	.	+	.	gene_id "ENSMUSG00000022463.9"; transcript_id "ENSMUST00000023100.8"; exon_number "1"; exon_id "2760";
chr15	HAVANA	exon	82031382	82031691	.	+	.	gene_id "ENSMUSG00000022463.9"; transcript_id "ENSMUST00000023100.8"; exon_number "2"; exon_id "ENSMUSE00001437752.2"; gene_type "protein_coding"; gene_name "Srebf2"; transcript_type "protein_coding"; transcript_name "Srebf2-201"; protein_id "ENSMUSP00000023100.7"; transcript_support_level "1"; mgi_id "MGI:107585"; tag "basic"; ccdsid "CCDS27683.1"; havana_gene "OTTMUSG00000070924.1"; havana_transcript "OTTMUST00000171446.1";
chr15	HAVANA	start_codon	82031604	82031606	.	+	.	gene_id "ENSMUSG00000022463.9"; transcript_id "ENSMUST00000023100.8"; exon_number "3"; exon_id "2761";
chr15	HAVANA	CDS	82031604	82031691	.	+	.	gene_id "ENSMUSG00000022463.9"; transcript_id "ENSMUST00000023100.8"; exon_number "4"; exon_id "2762";
chr15	HAVANA	CDS	82053939	82054355	.	+	.	gene_id "ENSMUSG00000022463.9"; transcript_id "ENSMUST00000023100.8"; exon_number "5"; exon_id "ENSMUSE00001442243.2"; gene_type "protein_coding"; gene_name "Srebf2"; transcript_type "protein_coding"; transcript_name "Srebf2-201"; protein_id "ENSMUSP00000023100.7"; transcript_support_level "1"; mgi_id "MGI:107585"; tag "basic"; ccdsid "CCDS27683.1"; havana_gene "OTTMUSG00000070924.1"; havana_transcript "OTTMUST00000171446.1";
chr15	HAVANA	exon	82053939	82054355	.	+	.	gene_id "ENSMUSG00000022463.9"; transcript_id "ENSMUST00000023100.8"; exon_number "6"; exon_id "ENSMUSE00001442243.2"; gene_type "protein_coding"; gene_name "Srebf2"; transcript_type "protein_coding"; transcript_name "Srebf2-201"; protein_id "ENSMUSP00000023100.7"; transcript_support_level "1"; mgi_id "MGI:107585"; tag "basic"; ccdsid "CCDS27683.1"; havana_gene "OTTMUSG00000070924.1"; havana_transcript "OTTMUST00000171446.1";
chr15	HAVANA	CDS	82055303	82055484	.	+	.	gene_id "ENSMUSG00000022463.9"; transcript_id "ENSMUST00000023100.8"; exon_number "7"; exon_id "ENSMUSE00001442249.2"; gene_type "protein_coding"; gene_name "Srebf2"; transcript_type "protein_coding"; transcript_name "Srebf2-201"; protein_id "ENSMUSP00000023100.7"; transcript_support_level "1"; mgi_id "MGI:107585"; tag "basic"; ccdsid "CCDS27683.1"; havana_gene "OTTMUSG00000070924.1"; havana_transcript "OTTMUST00000171446.1";
chr15	HAVANA	exon	82055303	82055484	.	+	.	gene_id "ENSMUSG00000022463.9"; transcript_id "ENSMUST00000023100.8"; exon_number "8"; exon_id "ENSMUSE00001442249.2"; gene_type "protein_coding"; gene_name "Srebf2"; transcript_type "protein_coding"; transcript_name "Srebf2-201"; protein_id "ENSMUSP00000023100.7"; transcript_support_level "1"; mgi_id "MGI:107585"; tag "basic"; ccdsid "CCDS27683.1"; havana_gene "OTTMUSG00000070924.1"; havana_transcript "OTTMUST00000171446.1";
chr15	HAVANA	CDS	82056954	82057100	.	+	.	gene_id "ENSMUSG00000022463.9"; transcript_id "ENSMUST00000023100.8"; exon_number "9"; exon_id "ENSMUSE00000127211.2"; gene_type "protein_coding"; gene_name "Srebf2"; transcript_type "protein_coding"; transcript_name "Srebf2-201"; protein_id "ENSMUSP00000023100.7"; transcript_support_level "1"; mgi_id "MGI:107585"; tag "basic"; ccdsid "CCDS27683.1"; havana_gene "OTTMUSG00000070924.1"; havana_transcript "OTTMUST00000171446.1";
chr15	HAVANA	exon	82056954	82057100	.	+	.	gene_id "ENSMUSG00000022463.9"; transcript_id "ENSMUST00000023100.8"; exon_number "10"; exon_id "ENSMUSE00000127211.2"; gene_type "protein_coding"; gene_name "Srebf2"; transcript_type "protein_coding"; transcript_name "Srebf2-201"; protein_id "ENSMUSP00000023100.7"; transcript_support_level "1"; mgi_id "MGI:107585"; tag "basic"; ccdsid "CCDS27683.1"; havana_gene "OTTMUSG00000070924.1"; havana_transcript "OTTMUST00000171446.1";
chr15	HAVANA	CDS	82059298	82059519	.	+	.	gene_id "ENSMUSG00000022463.9"; transcript_id "ENSMUST00000023100.8"; exon_number "11"; exon_id "ENSMUSE00000127205.2"; gene_type "protein_coding"; gene_name "Srebf2"; transcript_type "protein_coding"; transcript_name "Srebf2-201"; protein_id "ENSMUSP00000023100.7"; transcript_support_level "1"; mgi_id "MGI:107585"; tag "basic"; ccdsid "CCDS27683.1"; havana_gene "OTTMUSG00000070924.1"; havana_transcript "OTTMUST00000171446.1";
chr15	HAVANA	exon	82059298	82059519	.	+	.	gene_id "ENSMUSG00000022463.9"; transcript_id "ENSMUST00000023100.8"; exon_number "12"; exon_id "ENSMUSE00000127205.2"; gene_type "protein_coding"; gene_name "Srebf2"; transcript_type "protein_coding"; transcript_name "Srebf2-201"; protein_id "ENSMUSP00000023100.7"; transcript_support_level "1"; mgi_id "MGI:107585"; tag "basic"; ccdsid "CCDS27683.1"; havana_gene "OTTMUSG00000070924.1"; havana_transcript "OTTMUST00000171446.1";
chr15	HAVANA	CDS	82061357	82061471	.	+	.	gene_id "ENSMUSG00000022463.9"; transcript_id "ENSMUST00000023100.8"; exon_number "13"; exon_id "ENSMUSE00000127175.2"; gene_type "protein_coding"; gene_name "Srebf2"; transcript_type "protein_coding"; transcript_name "Srebf2-201"; protein_id "ENSMUSP00000023100.7"; transcript_support_level "1"; mgi_id "MGI:107585"; tag "basic"; ccdsid "CCDS27683.1"; havana_gene "OTTMUSG00000070924.1"; havana_transcript "OTTMUST00000171446.1";
chr15	HAVANA	exon	82061357	82061471	.	+	.	gene_id "ENSMUSG00000022463.9"; transcript_id "ENSMUST00000023100.8"; exon_number "14"; exon_id "ENSMUSE00000127175.2"; gene_type "protein_coding"; gene_name "Srebf2"; transcript_type "protein_coding"; transcript_name "Srebf2-201"; protein_id "ENSMUSP00000023100.7"; transcript_support_level "1"; mgi_id "MGI:107585"; tag "basic"; ccdsid "CCDS27683.1"; havana_gene "OTTMUSG00000070924.1"; havana_transcript "OTTMUST00000171446.1";
chr15	HAVANA	CDS	82061607	82061788	.	+	.	gene_id "ENSMUSG00000022463.9"; transcript_id "ENSMUST00000023100.8"; exon_number "15"; exon_id "ENSMUSE00000127179.2"; gene_type "protein_coding"; gene_name "Srebf2"; transcript_type "protein_coding"; transcript_name "Srebf2-201"; protein_id "ENSMUSP00000023100.7"; transcript_support_level "1"; mgi_id "MGI:107585"; tag "basic"; ccdsid "CCDS27683.1"; havana_gene "OTTMUSG00000070924.1"; havana_transcript "OTTMUST00000171446.1";
chr15	HAVANA	exon	82061607	82061788	.	+	.	gene_id "ENSMUSG00000022463.9"; transcript_id "ENSMUST00000023100.8"; exon_number "16"; exon_id "ENSMUSE00000127179.2"; gene_type "protein_coding"; gene_name "Srebf2"; transcript_type "protein_coding"; transcript_name "Srebf2-201"; protein_id "ENSMUSP00000023100.7"; transcript_support_level "1"; mgi_id "MGI:107585"; tag "basic"; ccdsid "CCDS27683.1"; havana_gene "OTTMUSG00000070924.1"; havana_transcript "OTTMUST00000171446.1";
chr15	HAVANA	CDS	82062918	82063110	.	+	.	gene_id "ENSMUSG00000022463.9"; transcript_id "ENSMUST00000023100.8"; exon_number "17"; exon_id "ENSMUSE00000127177.2"; gene_type "protein_coding"; gene_name "Srebf2"; transcript_type "protein_coding"; transcript_name "Srebf2-201"; protein_id "ENSMUSP00000023100.7"; transcript_support_level "1"; mgi_id "MGI:107585"; tag "basic"; ccdsid "CCDS27683.1"; havana_gene "OTTMUSG00000070924.1"; havana_transcript "OTTMUST00000171446.1";
chr15	HAVANA	exon	82062918	82063110	.	+	.	gene_id "ENSMUSG00000022463.9"; transcript_id "ENSMUST00000023100.8"; exon_number "18"; exon_id "ENSMUSE00000127177.2"; gene_type "protein_coding"; gene_name "Srebf2"; transcript_type "protein_coding"; transcript_name "Srebf2-201"; protein_id "ENSMUSP00000023100.7"; transcript_support_level "1"; mgi_id "MGI:107585"; tag "basic"; ccdsid "CCDS27683.1"; havana_gene "OTTMUSG00000070924.1"; havana_transcript "OTTMUST00000171446.1";
chr15	HAVANA	CDS	82063567	82063748	.	+	.	gene_id "ENSMUSG00000022463.9"; transcript_id "ENSMUST00000023100.8"; exon_number "19"; exon_id "ENSMUSE00000251620.2"; gene_type "protein_coding"; gene_name "Srebf2"; transcript_type "protein_coding"; transcript_name "Srebf2-201"; protein_id "ENSMUSP00000023100.7"; transcript_support_level "1"; mgi_id "MGI:107585"; tag "basic"; ccdsid "CCDS27683.1"; havana_gene "OTTMUSG00000070924.1"; havana_transcript "OTTMUST00000171446.1";
chr15	HAVANA	exon	82063567	82063748	.	+	.	gene_id "ENSMUSG00000022463.9"; transcript_id "ENSMUST00000023100.8"; exon_number "20"; exon_id "ENSMUSE00000251620.2"; gene_type "protein_coding"; gene_name "Srebf2"; transcript_type "protein_coding"; transcript_name "Srebf2-201"; protein_id "ENSMUSP00000023100.7"; transcript_support_level "1"; mgi_id "MGI:107585"; tag "basic"; ccdsid "CCDS27683.1"; havana_gene "OTTMUSG00000070924.1"; havana_transcript "OTTMUST00000171446.1";
chr15	HAVANA	CDS	82066182	82066458	.	+	.	gene_id "ENSMUSG00000022463.9"; transcript_id "ENSMUST00000023100.8"; exon_number "21"; exon_id "ENSMUSE00000127191.2"; gene_type "protein_coding"; gene_name "Srebf2"; transcript_type "protein_coding"; transcript_name "Srebf2-201"; protein_id "ENSMUSP00000023100.7"; transcript_support_level "1"; mgi_id "MGI:107585"; tag "basic"; ccdsid "CCDS27683.1"; havana_gene "OTTMUSG00000070924.1"; havana_transcript "OTTMUST00000171446.1";
chr15	HAVANA	exon	82066182	82066458	.	+	.	gene_id "ENSMUSG00000022463.9"; transcript_id "ENSMUST00000023100.8"; exon_number "22"; exon_id "ENSMUSE00000127191.2"; gene_type "protein_coding"; gene_name "Srebf2"; transcript_type "protein_coding"; transcript_name "Srebf2-201"; protein_id "ENSMUSP00000023100.7"; transcript_support_level "1"; mgi_id "MGI:107585"; tag "basic"; ccdsid "CCDS27683.1"; havana_gene "OTTMUSG00000070924.1"; havana_transcript "OTTMUST00000171446.1";
chr15	HAVANA	CDS	82069465	82069634	.	+	.	gene_id "ENSMUSG00000022463.9"; transcript_id "ENSMUST00000023100.8"; exon_number "23"; exon_id "ENSMUSE00000251613.2"; gene_type "protein_coding"; gene_name "Srebf2"; transcript_type "protein_coding"; transcript_name "Srebf2-201"; protein_id "ENSMUSP00000023100.7"; transcript_support_level "1"; mgi_id "MGI:107585"; tag "basic"; ccdsid "CCDS27683.1"; havana_gene "OTTMUSG00000070924.1"; havana_transcript "OTTMUST00000171446.1";
chr15	HAVANA	exon	82069465	82069634	.	+	.	gene_id "ENSMUSG00000022463.9"; transcript_id "ENSMUST00000023100.8"; exon_number "24"; exon_id "ENSMUSE00000251613.2"; gene_type "protein_coding"; gene_name "Srebf2"; transcript_type "protein_coding"; transcript_name "Srebf2-201"; protein_id "ENSMUSP00000023100.7"; transcript_support_level "1"; mgi_id "MGI:107585"; tag "basic"; ccdsid "CCDS27683.1"; havana_gene "OTTMUSG00000070924.1"; havana_transcript "OTTMUST00000171446.1";
chr15	HAVANA	CDS	82076407	82076575	.	+	.	gene_id "ENSMUSG00000022463.9"; transcript_id "ENSMUST00000023100.8"; exon_number "25"; exon_id "ENSMUSE00000127192.2"; gene_type "protein_coding"; gene_name "Srebf2"; transcript_type "protein_coding"; transcript_name "Srebf2-201"; protein_id "ENSMUSP00000023100.7"; transcript_support_level "1"; mgi_id "MGI:107585"; tag "basic"; ccdsid "CCDS27683.1"; havana_gene "OTTMUSG00000070924.1"; havana_transcript "OTTMUST00000171446.1";
chr15	HAVANA	exon	82076407	82076575	.	+	.	gene_id "ENSMUSG00000022463.9"; transcript_id "ENSMUST00000023100.8"; exon_number "26"; exon_id "ENSMUSE00000127192.2"; gene_type "protein_coding"; gene_name "Srebf2"; transcript_type "protein_coding"; transcript_name "Srebf2-201"; protein_id "ENSMUSP00000023100.7"; transcript_support_level "1"; mgi_id "MGI:107585"; tag "basic"; ccdsid "CCDS27683.1"; havana_gene "OTTMUSG00000070924.1"; havana_transcript "OTTMUST00000171446.1";
chr15	HAVANA	CDS	82078246	82078363	.	+	.	gene_id "ENSMUSG00000022463.9"; transcript_id "ENSMUST00000023100.8"; exon_number "27"; exon_id "ENSMUSE00000251599.2"; gene_type "protein_coding"; gene_name "Srebf2"; transcript_type "protein_coding"; transcript_name "Srebf2-201"; protein_id "ENSMUSP00000023100.7"; transcript_support_level "1"; mgi_id "MGI:107585"; tag "basic"; ccdsid "CCDS27683.1"; havana_gene "OTTMUSG00000070924.1"; havana_transcript "OTTMUST00000171446.1";
chr15	HAVANA	exon	82078246	82078363	.	+	.	gene_id "ENSMUSG00000022463.9"; transcript_id "ENSMUST00000023100.8"; exon_number "28"; exon_id "ENSMUSE00000251599.2"; gene_type "protein_coding"; gene_name "Srebf2"; transcript_type "protein_coding"; transcript_name "Srebf2-201"; protein_id "ENSMUSP00000023100.7"; transcript_support_level "1"; mgi_id "MGI:107585"; tag "basic"; ccdsid "CCDS27683.1"; havana_gene "OTTMUSG00000070924.1"; havana_transcript "OTTMUST00000171446.1";
chr15	HAVANA	CDS	82079116	82079225	.	+	.	gene_id "ENSMUSG00000022463.9"; transcript_id "ENSMUST00000023100.8"; exon_number "29"; exon_id "ENSMUSE00000351926.2"; gene_type "protein_coding"; gene_name "Srebf2"; transcript_type "protein_coding"; transcript_name "Srebf2-201"; protein_id "ENSMUSP00000023100.7"; transcript_support_level "1"; mgi_id "MGI:107585"; tag "basic"; ccdsid "CCDS27683.1"; havana_gene "OTTMUSG00000070924.1"; havana_transcript "OTTMUST00000171446.1";
chr15	HAVANA	exon	82079116	82079225	.	+	.	gene_id "ENSMUSG00000022463.9"; transcript_id "ENSMUST00000023100.8"; exon_number "30"; exon_id "ENSMUSE00000351926.2"; gene_type "protein_coding"; gene_name "Srebf2"; transcript_type "protein_coding"; transcript_name "Srebf2-201"; protein_id "ENSMUSP00000023100.7"; transcript_support_level "1"; mgi_id "MGI:107585"; tag "basic"; ccdsid "CCDS27683.1"; havana_gene "OTTMUSG00000070924.1"; havana_transcript "OTTMUST00000171446.1";
chr15	HAVANA	CDS	82080361	82080493	.	+	.	gene_id "ENSMUSG00000022463.9"; transcript_id "ENSMUST00000023100.8"; exon_number "31"; exon_id "ENSMUSE00000251587.2"; gene_type "protein_coding"; gene_name "Srebf2"; transcript_type "protein_coding"; transcript_name "Srebf2-201"; protein_id "ENSMUSP00000023100.7"; transcript_support_level "1"; mgi_id "MGI:107585"; tag "basic"; ccdsid "CCDS27683.1"; havana_gene "OTTMUSG00000070924.1"; havana_transcript "OTTMUST00000171446.1";
chr15	HAVANA	exon	82080361	82080493	.	+	.	gene_id "ENSMUSG00000022463.9"; transcript_id "ENSMUST00000023100.8"; exon_number "32"; exon_id "ENSMUSE00000251587.2"; gene_type "protein_coding"; gene_name "Srebf2"; transcript_type "protein_coding"; transcript_name "Srebf2-201"; protein_id "ENSMUSP00000023100.7"; transcript_support_level "1"; mgi_id "MGI:107585"; tag "basic"; ccdsid "CCDS27683.1"; havana_gene "OTTMUSG00000070924.1"; havana_transcript "OTTMUST00000171446.1";
chr15	HAVANA	CDS	82081819	82081987	.	+	.	gene_id "ENSMUSG00000022463.9"; transcript_id "ENSMUST00000023100.8"; exon_number "33"; exon_id "ENSMUSE00000251576.2"; gene_type "protein_coding"; gene_name "Srebf2"; transcript_type "protein_coding"; transcript_name "Srebf2-201"; protein_id "ENSMUSP00000023100.7"; transcript_support_level "1"; mgi_id "MGI:107585"; tag "basic"; ccdsid "CCDS27683.1"; havana_gene "OTTMUSG00000070924.1"; havana_transcript "OTTMUST00000171446.1";
chr15	HAVANA	exon	82081819	82081987	.	+	.	gene_id "ENSMUSG00000022463.9"; transcript_id "ENSMUST00000023100.8"; exon_number "34"; exon_id "ENSMUSE00000251576.2"; gene_type "protein_coding"; gene_name "Srebf2"; transcript_type "protein_coding"; transcript_name "Srebf2-201"; protein_id "ENSMUSP00000023100.7"; transcript_support_level "1"; mgi_id "MGI:107585"; tag "basic"; ccdsid "CCDS27683.1"; havana_gene "OTTMUSG00000070924.1"; havana_transcript "OTTMUST00000171446.1";
chr15	HAVANA	CDS	82083836	82084021	.	+	.	gene_id "ENSMUSG00000022463.9"; transcript_id "ENSMUST00000023100.8"; exon_number "35"; exon_id "ENSMUSE00000127197.2"; gene_type "protein_coding"; gene_name "Srebf2"; transcript_type "protein_coding"; transcript_name "Srebf2-201"; protein_id "ENSMUSP00000023100.7"; transcript_support_level "1"; mgi_id "MGI:107585"; tag "basic"; ccdsid "CCDS27683.1"; havana_gene "OTTMUSG00000070924.1"; havana_transcript "OTTMUST00000171446.1";
chr15	HAVANA	exon	82083836	82084021	.	+	.	gene_id "ENSMUSG00000022463.9"; transcript_id "ENSMUST00000023100.8"; exon_number "36"; exon_id "ENSMUSE00000127197.2"; gene_type "protein_coding"; gene_name "Srebf2"; transcript_type "protein_coding"; transcript_name "Srebf2-201"; protein_id "ENSMUSP00000023100.7"; transcript_support_level "1"; mgi_id "MGI:107585"; tag "basic"; ccdsid "CCDS27683.1"; havana_gene "OTTMUSG00000070924.1"; havana_transcript "OTTMUST00000171446.1";
chr15	HAVANA	CDS	82087386	82087497	.	+	.	gene_id "ENSMUSG00000022463.9"; transcript_id "ENSMUST00000023100.8"; exon_number "37"; exon_id "ENSMUSE00000127215.2"; gene_type "protein_coding"; gene_name "Srebf2"; transcript_type "protein_coding"; transcript_name "Srebf2-201"; protein_id "ENSMUSP00000023100.7"; transcript_support_level "1"; mgi_id "MGI:107585"; tag "basic"; ccdsid "CCDS27683.1"; havana_gene "OTTMUSG00000070924.1"; havana_transcript "OTTMUST00000171446.1";
chr15	HAVANA	exon	82087386	82087497	.	+	.	gene_id "ENSMUSG00000022463.9"; transcript_id "ENSMUST00000023100.8"; exon_number "38"; exon_id "ENSMUSE00000127215.2"; gene_type "protein_coding"; gene_name "Srebf2"; transcript_type "protein_coding"; transcript_name "Srebf2-201"; protein_id "ENSMUSP00000023100.7"; transcript_support_level "1"; mgi_id "MGI:107585"; tag "basic"; ccdsid "CCDS27683.1"; havana_gene "OTTMUSG00000070924.1"; havana_transcript "OTTMUST00000171446.1";
chr15	HAVANA	CDS	82087898	82088115	.	+	.	gene_id "ENSMUSG00000022463.9"; transcript_id "ENSMUST00000023100.8"; exon_number "39"; exon_id "2763";
chr15	HAVANA	exon	82087898	82089580	.	+	.	gene_id "ENSMUSG00000022463.9"; transcript_id "ENSMUST00000023100.8"; exon_number "40"; exon_id "ENSMUSE00000389673.8"; gene_type "protein_coding"; gene_name "Srebf2"; transcript_type "protein_coding"; transcript_name "Srebf2-201"; protein_id "ENSMUSP00000023100.7"; transcript_support_level "1"; mgi_id "MGI:107585"; tag "basic"; ccdsid "CCDS27683.1"; havana_gene "OTTMUSG00000070924.1"; havana_transcript "OTTMUST00000171446.1";
chr15	HAVANA	stop_codon	82088116	82088118	.	+	.	gene_id "ENSMUSG00000022463.9"; transcript_id "ENSMUST00000023100.8"; exon_number "41"; exon_id "2764";
chr15	HAVANA	UTR	82088116	82089580	.	+	.	gene_id "ENSMUSG00000022463.9"; transcript_id "ENSMUST00000023100.8"; exon_number "42"; exon_id "2765";
chr15	IsoQuant	transcript	82031740	82089580	.	+	.	gene_id "ENSMUSG00000022463.9"; transcript_id "transcript5206.chr15.nic"; exons "19";
chr15	IsoQuant	exon	82031740	82032378	.	+	.	gene_id "ENSMUSG00000022463.9"; transcript_id "transcript5206.chr15.nic"; exon_number "1"; exon_id "2766";
chr15	IsoQuant	exon	82053939	82054355	.	+	.	gene_id "ENSMUSG00000022463.9"; transcript_id "transcript5206.chr15.nic"; exon_number "2"; exon_id "ENSMUSE00001442243.2";
chr15	IsoQuant	exon	82055303	82055484	.	+	.	gene_id "ENSMUSG00000022463.9"; transcript_id "transcript5206.chr15.nic"; exon_number "3"; exon_id "ENSMUSE00001442249.2";
chr15	IsoQuant	exon	82056954	82057100	.	+	.	gene_id "ENSMUSG00000022463.9"; transcript_id "transcript5206.chr15.nic"; exon_number "4"; exon_id "ENSMUSE00000127211.2";
chr15	IsoQuant	exon	82059298	82059519	.	+	.	gene_id "ENSMUSG00000022463.9"; transcript_id "transcript5206.chr15.nic"; exon_number "5"; exon_id "ENSMUSE00000127205.2";
chr15	IsoQuant	exon	82061357	82061471	.	+	.	gene_id "ENSMUSG00000022463.9"; transcript_id "transcript5206.chr15.nic"; exon_number "6"; exon_id "ENSMUSE00000127175.2";
chr15	IsoQuant	exon	82061607	82061788	.	+	.	gene_id "ENSMUSG00000022463.9"; transcript_id "transcript5206.chr15.nic"; exon_number "7"; exon_id "ENSMUSE00000127179.2";
chr15	IsoQuant	exon	82062918	82063110	.	+	.	gene_id "ENSMUSG00000022463.9"; transcript_id "transcript5206.chr15.nic"; exon_number "8"; exon_id "ENSMUSE00000127177.2";
chr15	IsoQuant	exon	82063567	82063748	.	+	.	gene_id "ENSMUSG00000022463.9"; transcript_id "transcript5206.chr15.nic"; exon_number "9"; exon_id "ENSMUSE00000251620.2";
chr15	IsoQuant	exon	82066182	82066458	.	+	.	gene_id "ENSMUSG00000022463.9"; transcript_id "transcript5206.chr15.nic"; exon_number "10"; exon_id "ENSMUSE00000127191.2";
chr15	IsoQuant	exon	82069465	82069634	.	+	.	gene_id "ENSMUSG00000022463.9"; transcript_id "transcript5206.chr15.nic"; exon_number "11"; exon_id "ENSMUSE00000251613.2";
chr15	IsoQuant	exon	82076407	82076575	.	+	.	gene_id "ENSMUSG00000022463.9"; transcript_id "transcript5206.chr15.nic"; exon_number "12"; exon_id "ENSMUSE00000127192.2";
chr15	IsoQuant	exon	82078246	82078363	.	+	.	gene_id "ENSMUSG00000022463.9"; transcript_id "transcript5206.chr15.nic"; exon_number "13"; exon_id "ENSMUSE00000251599.2";
chr15	IsoQuant	exon	82079116	82079225	.	+	.	gene_id "ENSMUSG00000022463.9"; transcript_id "transcript5206.chr15.nic"; exon_number "14"; exon_id "ENSMUSE00000351926.2";
chr15	IsoQuant	exon	82080361	82080493	.	+	.	gene_id "ENSMUSG00000022463.9"; transcript_id "transcript5206.chr15.nic"; exon_number "15"; exon_id "ENSMUSE00000251587.2";
chr15	IsoQuant	exon	82081819	82081987	.	+	.	gene_id "ENSMUSG00000022463.9"; transcript_id "transcript5206.chr15.nic"; exon_number "16"; exon_id "ENSMUSE00000251576.2";
chr15	IsoQuant	exon	82083836	82084021	.	+	.	gene_id "ENSMUSG00000022463.9"; transcript_id "transcript5206.chr15.nic"; exon_number "17"; exon_id "ENSMUSE00000127197.2";
chr15	IsoQuant	exon	82087386	82087497	.	+	.	gene_id "ENSMUSG00000022463.9"; transcript_id "transcript5206.chr15.nic"; exon_number "18"; exon_id "ENSMUSE00000127215.2";
chr15	IsoQuant	exon	82087898	82089580	.	+	.	gene_id "ENSMUSG00000022463.9"; transcript_id "transcript5206.chr15.nic"; exon_number "19"; exon_id "ENSMUSE00000389673.8";
chr15	IsoQuant	transcript	82031740	82058095	.	+	.	gene_id "ENSMUSG00000022463.9"; transcript_id "transcript5223.chr15.nic"; exons "4";
chr15	IsoQuant	exon	82031740	82032378	.	+	.	gene_id "ENSMUSG00000022463.9"; transcript_id "transcript5223.chr15.nic"; exon_number "1"; exon_id "chr15.2766";
chr15	IsoQuant	exon	82053939	82054355	.	+	.	gene_id "ENSMUSG00000022463.9"; transcript_id "transcript5223.chr15.nic"; exon_number "2"; exon_id "ENSMUSE00001442243.2";
chr15	IsoQuant	exon	82055303	82055484	.	+	.	gene_id "ENSMUSG00000022463.9"; transcript_id "transcript5223.chr15.nic"; exon_number "3"; exon_id "ENSMUSE00001442249.2";
chr15	IsoQuant	exon	82056954	82058095	.	+	.	gene_id "ENSMUSG00000022463.9"; transcript_id "transcript5223.chr15.nic"; exon_number "4"; exon_id "ENSMUSE00001439223.2";
chr15	HAVANA	transcript	82031452	82058095	.	+	.	gene_id "ENSMUSG00000022463.9"; transcript_id "ENSMUST00000230105.2"; exons "4"; gene_type "protein_coding"; gene_name "Srebf2"; transcript_type "retained_intron"; transcript_name "Srebf2-205"; mgi_id "MGI:107585"; havana_gene "OTTMUSG00000070924.1"; havana_transcript "OTTMUST00000171449.1";
chr15	HAVANA	exon	82031452	82031691	.	+	.	gene_id "ENSMUSG00000022463.9"; transcript_id "ENSMUST00000230105.2"; exon_number "1"; exon_id "ENSMUSE00001443465.2"; gene_type "protein_coding"; gene_name "Srebf2"; transcript_type "retained_intron"; transcript_name "Srebf2-205"; mgi_id "MGI:107585"; havana_gene "OTTMUSG00000070924.1"; havana_transcript "OTTMUST00000171449.1";
chr15	HAVANA	exon	82053939	82054355	.	+	.	gene_id "ENSMUSG00000022463.9"; transcript_id "ENSMUST00000230105.2"; exon_number "2"; exon_id "ENSMUSE00001442243.2"; gene_type "protein_coding"; gene_name "Srebf2"; transcript_type "retained_intron"; transcript_name "Srebf2-205"; mgi_id "MGI:107585"; havana_gene "OTTMUSG00000070924.1"; havana_transcript "OTTMUST00000171449.1";
chr15	HAVANA	exon	82055303	82055484	.	+	.	gene_id "ENSMUSG00000022463.9"; transcript_id "ENSMUST00000230105.2"; exon_number "3"; exon_id "ENSMUSE00001442249.2"; gene_type "protein_coding"; gene_name "Srebf2"; transcript_type "retained_intron"; transcript_name "Srebf2-205"; mgi_id "MGI:107585"; havana_gene "OTTMUSG00000070924.1"; havana_transcript "OTTMUST00000171449.1";
chr15	HAVANA	exon	82056954	82058095	.	+	.	gene_id "ENSMUSG00000022463.9"; transcript_id "ENSMUST00000230105.2"; exon_number "4"; exon_id "ENSMUSE00001439223.2"; gene_type "protein_coding"; gene_name "Srebf2"; transcript_type "retained_intron"; transcript_name "Srebf2-205"; mgi_id "MGI:107585"; havana_gene "OTTMUSG00000070924.1"; havana_transcript "OTTMUST00000171449.1";
chr15	IsoQuant	gene	82031447	82034543	.	+	.	gene_id "novel_gene_chr15_5231"; transcripts "1";
chr15	IsoQuant	transcript	82031447	82034543	.	+	.	gene_id "novel_gene_chr15_5231"; transcript_id "transcript5230.chr15.nnic"; exons "1";
chr15	IsoQuant	exon	82031447	82034543	.	+	.	gene_id "novel_gene_chr15_5231"; transcript_id "transcript5230.chr15.nnic"; exon_number "1"; exon_id "2767";
chr15	HAVANA	gene	82069717	82071826	.	+	.	gene_id "ENSMUSG00000116226.2"; transcripts "1"; gene_type "TEC"; gene_name "Gm49502"; mgi_id "MGI:6155188"; havana_gene "OTTMUSG00000070926.1";
chr15	HAVANA	transcript	82069717	82071826	.	+	.	gene_id "ENSMUSG00000116226.2"; transcript_id "ENSMUST00000229390.2"; exons "1"; gene_type "TEC"; gene_name "Gm49502"; transcript_type "TEC"; transcript_name "Gm49502-201"; mgi_id "MGI:6155188"; tag "basic"; havana_gene "OTTMUSG00000070926.1"; havana_transcript "OTTMUST00000171454.1";
chr15	HAVANA	exon	82069717	82071826	.	+	.	gene_id "ENSMUSG00000116226.2"; transcript_id "ENSMUST00000229390.2"; exon_number "1"; exon_id "ENSMUSE00001443297.2"; gene_type "TEC"; gene_name "Gm49502"; transcript_type "TEC"; transcript_name "Gm49502-201"; mgi_id "MGI:6155188"; tag "basic"; havana_gene "OTTMUSG00000070926.1"; havana_transcript "OTTMUST00000171454.1";
chr15	IsoQuant	gene	82076252	82080097	.	+	.	gene_id "novel_gene_chr15_5233"; transcripts "1";
chr15	IsoQuant	transcript	82076252	82080097	.	+	.	gene_id "novel_gene_chr15_5233"; transcript_id "transcript5232.chr15.nnic"; exons "1";
chr15	IsoQuant	exon	82076252	82080097	.	+	.	gene_id "novel_gene_chr15_5233"; transcript_id "transcript5232.chr15.nnic"; exon_number "1"; exon_id "2768";
chr15	HAVANA	gene	82090369	82097016	.	-	.	gene_id "ENSMUSG00000096883.3"; transcripts "1"; gene_type "protein_coding"; gene_name "Shisa8"; mgi_id "MGI:2146080"; havana_gene "OTTMUSG00000070927.1";
chr15	HAVANA	transcript	82090369	82097016	.	-	.	gene_id "ENSMUSG00000096883.3"; transcript_id "ENSMUST00000179269.3"; exons "4"; gene_type "protein_coding"; gene_name "Shisa8"; transcript_type "protein_coding"; transcript_name "Shisa8-201"; protein_id "ENSMUSP00000137002.2"; transcript_support_level "1"; mgi_id "MGI:2146080"; tag "basic"; ccdsid "CCDS56994.1"; havana_gene "OTTMUSG00000070927.1"; havana_transcript "OTTMUST00000171455.1";
chr15	HAVANA	UTR	82096614	82097016	.	-	.	gene_id "ENSMUSG00000096883.3"; transcript_id "ENSMUST00000179269.3"; exon_number "1"; exon_id "2769";
chr15	HAVANA	start_codon	82096611	82096613	.	-	.	gene_id "ENSMUSG00000096883.3"; transcript_id "ENSMUST00000179269.3"; exon_number "2"; exon_id "2770";
chr15	HAVANA	exon	82096090	82097016	.	-	.	gene_id "ENSMUSG00000096883.3"; transcript_id "ENSMUST00000179269.3"; exon_number "3"; exon_id "ENSMUSE00000973691.2"; gene_type "protein_coding"; gene_name "Shisa8"; transcript_type "protein_coding"; transcript_name "Shisa8-201"; protein_id "ENSMUSP00000137002.2"; transcript_support_level "1"; mgi_id "MGI:2146080"; tag "basic"; ccdsid "CCDS56994.1"; havana_gene "OTTMUSG00000070927.1"; havana_transcript "OTTMUST00000171455.1";
chr15	HAVANA	CDS	82096090	82096613	.	-	.	gene_id "ENSMUSG00000096883.3"; transcript_id "ENSMUST00000179269.3"; exon_number "4"; exon_id "2771";
chr15	HAVANA	exon	82092664	82092797	.	-	.	gene_id "ENSMUSG00000096883.3"; transcript_id "ENSMUST00000179269.3"; exon_number "5"; exon_id "ENSMUSE00001086754.2"; gene_type "protein_coding"; gene_name "Shisa8"; transcript_type "protein_coding"; transcript_name "Shisa8-201"; protein_id "ENSMUSP00000137002.2"; transcript_support_level "1"; mgi_id "MGI:2146080"; tag "basic"; ccdsid "CCDS56994.1"; havana_gene "OTTMUSG00000070927.1"; havana_transcript "OTTMUST00000171455.1";
chr15	HAVANA	CDS	82092664	82092797	.	-	.	gene_id "ENSMUSG00000096883.3"; transcript_id "ENSMUST00000179269.3"; exon_number "6"; exon_id "ENSMUSE00001086754.2"; gene_type "protein_coding"; gene_name "Shisa8"; transcript_type "protein_coding"; transcript_name "Shisa8-201"; protein_id "ENSMUSP00000137002.2"; transcript_support_level "1"; mgi_id "MGI:2146080"; tag "basic"; ccdsid "CCDS56994.1"; havana_gene "OTTMUSG00000070927.1"; havana_transcript "OTTMUST00000171455.1";
chr15	HAVANA	exon	82091952	82092098	.	-	.	gene_id "ENSMUSG00000096883.3"; transcript_id "ENSMUST00000179269.3"; exon_number "7"; exon_id "ENSMUSE00001081309.2"; gene_type "protein_coding"; gene_name "Shisa8"; transcript_type "protein_coding"; transcript_name "Shisa8-201"; protein_id "ENSMUSP00000137002.2"; transcript_support_level "1"; mgi_id "MGI:2146080"; tag "basic"; ccdsid "CCDS56994.1"; havana_gene "OTTMUSG00000070927.1"; havana_transcript "OTTMUST00000171455.1";
chr15	HAVANA	CDS	82091952	82092098	.	-	.	gene_id "ENSMUSG00000096883.3"; transcript_id "ENSMUST00000179269.3"; exon_number "8"; exon_id "ENSMUSE00001081309.2"; gene_type "protein_coding"; gene_name "Shisa8"; transcript_type "protein_coding"; transcript_name "Shisa8-201"; protein_id "ENSMUSP00000137002.2"; transcript_support_level "1"; mgi_id "MGI:2146080"; tag "basic"; ccdsid "CCDS56994.1"; havana_gene "OTTMUSG00000070927.1"; havana_transcript "OTTMUST00000171455.1";
chr15	HAVANA	CDS	82091357	82091748	.	-	.	gene_id "ENSMUSG00000096883.3"; transcript_id "ENSMUST00000179269.3"; exon_number "9"; exon_id "2772";
chr15	HAVANA	stop_codon	82091354	82091356	.	-	.	gene_id "ENSMUSG00000096883.3"; transcript_id "ENSMUST00000179269.3"; exon_number "10"; exon_id "2773";
chr15	HAVANA	exon	82090369	82091748	.	-	.	gene_id "ENSMUSG00000096883.3"; transcript_id "ENSMUST00000179269.3"; exon_number "11"; exon_id "ENSMUSE00001443215.2"; gene_type "protein_coding"; gene_name "Shisa8"; transcript_type "protein_coding"; transcript_name "Shisa8-201"; protein_id "ENSMUSP00000137002.2"; transcript_support_level "1"; mgi_id "MGI:2146080"; tag "basic"; ccdsid "CCDS56994.1"; havana_gene "OTTMUSG00000070927.1"; havana_transcript "OTTMUST00000171455.1";
chr15	HAVANA	UTR	82090369	82091356	.	-	.	gene_id "ENSMUSG00000096883.3"; transcript_id "ENSMUST00000179269.3"; exon_number "12"; exon_id "2774";
chr15	HAVANA	gene	82117980	82128949	.	-	.	gene_id "ENSMUSG00000068101.12"; transcripts "2"; gene_type "protein_coding"; gene_name "Cenpm"; mgi_id "MGI:1913820"; havana_gene "OTTMUSG00000070937.1";
chr15	HAVANA	transcript	82117980	82128949	.	-	.	gene_id "ENSMUSG00000068101.12"; transcript_id "ENSMUST00000089157.11"; exons "6"; gene_type "protein_coding"; gene_name "Cenpm"; transcript_type "protein_coding"; transcript_name "Cenpm-202"; protein_id "ENSMUSP00000086560.4"; transcript_support_level "1"; mgi_id "MGI:1913820"; tag "basic"; ccdsid "CCDS27685.1"; havana_gene "OTTMUSG00000070937.1"; havana_transcript "OTTMUST00000171487.1";
chr15	HAVANA	UTR	82128881	82128949	.	-	.	gene_id "ENSMUSG00000068101.12"; transcript_id "ENSMUST00000089157.11"; exon_number "1"; exon_id "2775";
chr15	HAVANA	start_codon	82128878	82128880	.	-	.	gene_id "ENSMUSG00000068101.12"; transcript_id "ENSMUST00000089157.11"; exon_number "2"; exon_id "2776";
chr15	HAVANA	exon	82128824	82128949	.	-	.	gene_id "ENSMUSG00000068101.12"; transcript_id "ENSMUST00000089157.11"; exon_number "3"; exon_id "ENSMUSE00000647415.3"; gene_type "protein_coding"; gene_name "Cenpm"; transcript_type "protein_coding"; transcript_name "Cenpm-202"; protein_id "ENSMUSP00000086560.4"; transcript_support_level "1"; mgi_id "MGI:1913820"; tag "basic"; ccdsid "CCDS27685.1"; havana_gene "OTTMUSG00000070937.1"; havana_transcript "OTTMUST00000171487.1";
chr15	HAVANA	CDS	82128824	82128880	.	-	.	gene_id "ENSMUSG00000068101.12"; transcript_id "ENSMUST00000089157.11"; exon_number "4"; exon_id "2777";
chr15	HAVANA	exon	82128334	82128413	.	-	.	gene_id "ENSMUSG00000068101.12"; transcript_id "ENSMUST00000089157.11"; exon_number "5"; exon_id "ENSMUSE00001438198.2"; gene_type "protein_coding"; gene_name "Cenpm"; transcript_type "protein_coding"; transcript_name "Cenpm-202"; protein_id "ENSMUSP00000086560.4"; transcript_support_level "1"; mgi_id "MGI:1913820"; tag "basic"; ccdsid "CCDS27685.1"; havana_gene "OTTMUSG00000070937.1"; havana_transcript "OTTMUST00000171487.1";
chr15	HAVANA	CDS	82128334	82128413	.	-	.	gene_id "ENSMUSG00000068101.12"; transcript_id "ENSMUST00000089157.11"; exon_number "6"; exon_id "ENSMUSE00001438198.2"; gene_type "protein_coding"; gene_name "Cenpm"; transcript_type "protein_coding"; transcript_name "Cenpm-202"; protein_id "ENSMUSP00000086560.4"; transcript_support_level "1"; mgi_id "MGI:1913820"; tag "basic"; ccdsid "CCDS27685.1"; havana_gene "OTTMUSG00000070937.1"; havana_transcript "OTTMUST00000171487.1";
chr15	HAVANA	exon	82125528	82125620	.	-	.	gene_id "ENSMUSG00000068101.12"; transcript_id "ENSMUST00000089157.11"; exon_number "7"; exon_id "ENSMUSE00000556559.2"; gene_type "protein_coding"; gene_name "Cenpm"; transcript_type "protein_coding"; transcript_name "Cenpm-202"; protein_id "ENSMUSP00000086560.4"; transcript_support_level "1"; mgi_id "MGI:1913820"; tag "basic"; ccdsid "CCDS27685.1"; havana_gene "OTTMUSG00000070937.1"; havana_transcript "OTTMUST00000171487.1";
chr15	HAVANA	CDS	82125528	82125620	.	-	.	gene_id "ENSMUSG00000068101.12"; transcript_id "ENSMUST00000089157.11"; exon_number "8"; exon_id "ENSMUSE00000556559.2"; gene_type "protein_coding"; gene_name "Cenpm"; transcript_type "protein_coding"; transcript_name "Cenpm-202"; protein_id "ENSMUSP00000086560.4"; transcript_support_level "1"; mgi_id "MGI:1913820"; tag "basic"; ccdsid "CCDS27685.1"; havana_gene "OTTMUSG00000070937.1"; havana_transcript "OTTMUST00000171487.1";
chr15	HAVANA	exon	82124080	82124159	.	-	.	gene_id "ENSMUSG00000068101.12"; transcript_id "ENSMUST00000089157.11"; exon_number "9"; exon_id "ENSMUSE00000556552.2"; gene_type "protein_coding"; gene_name "Cenpm"; transcript_type "protein_coding"; transcript_name "Cenpm-202"; protein_id "ENSMUSP00000086560.4"; transcript_support_level "1"; mgi_id "MGI:1913820"; tag "basic"; ccdsid "CCDS27685.1"; havana_gene "OTTMUSG00000070937.1"; havana_transcript "OTTMUST00000171487.1";
chr15	HAVANA	CDS	82124080	82124159	.	-	.	gene_id "ENSMUSG00000068101.12"; transcript_id "ENSMUST00000089157.11"; exon_number "10"; exon_id "ENSMUSE00000556552.2"; gene_type "protein_coding"; gene_name "Cenpm"; transcript_type "protein_coding"; transcript_name "Cenpm-202"; protein_id "ENSMUSP00000086560.4"; transcript_support_level "1"; mgi_id "MGI:1913820"; tag "basic"; ccdsid "CCDS27685.1"; havana_gene "OTTMUSG00000070937.1"; havana_transcript "OTTMUST00000171487.1";
chr15	HAVANA	exon	82123494	82123585	.	-	.	gene_id "ENSMUSG00000068101.12"; transcript_id "ENSMUST00000089157.11"; exon_number "11"; exon_id "ENSMUSE00000556543.2"; gene_type "protein_coding"; gene_name "Cenpm"; transcript_type "protein_coding"; transcript_name "Cenpm-202"; protein_id "ENSMUSP00000086560.4"; transcript_support_level "1"; mgi_id "MGI:1913820"; tag "basic"; ccdsid "CCDS27685.1"; havana_gene "OTTMUSG00000070937.1"; havana_transcript "OTTMUST00000171487.1";
chr15	HAVANA	CDS	82123494	82123585	.	-	.	gene_id "ENSMUSG00000068101.12"; transcript_id "ENSMUST00000089157.11"; exon_number "12"; exon_id "ENSMUSE00000556543.2"; gene_type "protein_coding"; gene_name "Cenpm"; transcript_type "protein_coding"; transcript_name "Cenpm-202"; protein_id "ENSMUSP00000086560.4"; transcript_support_level "1"; mgi_id "MGI:1913820"; tag "basic"; ccdsid "CCDS27685.1"; havana_gene "OTTMUSG00000070937.1"; havana_transcript "OTTMUST00000171487.1";
chr15	HAVANA	CDS	82118573	82118710	.	-	.	gene_id "ENSMUSG00000068101.12"; transcript_id "ENSMUST00000089157.11"; exon_number "13"; exon_id "2778";
chr15	HAVANA	stop_codon	82118570	82118572	.	-	.	gene_id "ENSMUSG00000068101.12"; transcript_id "ENSMUST00000089157.11"; exon_number "14"; exon_id "2779";
chr15	HAVANA	exon	82117980	82118710	.	-	.	gene_id "ENSMUSG00000068101.12"; transcript_id "ENSMUST00000089157.11"; exon_number "15"; exon_id "ENSMUSE00001305618.2"; gene_type "protein_coding"; gene_name "Cenpm"; transcript_type "protein_coding"; transcript_name "Cenpm-202"; protein_id "ENSMUSP00000086560.4"; transcript_support_level "1"; mgi_id "MGI:1913820"; tag "basic"; ccdsid "CCDS27685.1"; havana_gene "OTTMUSG00000070937.1"; havana_transcript "OTTMUST00000171487.1";
chr15	HAVANA	UTR	82117980	82118572	.	-	.	gene_id "ENSMUSG00000068101.12"; transcript_id "ENSMUST00000089157.11"; exon_number "16"; exon_id "2780";
chr15	IsoQuant	transcript	82124931	82128933	.	-	.	gene_id "ENSMUSG00000068101.12"; transcript_id "transcript5246.chr15.nnic"; exons "3";
chr15	IsoQuant	exon	82127029	82128933	.	-	.	gene_id "ENSMUSG00000068101.12"; transcript_id "transcript5246.chr15.nnic"; exon_number "1"; exon_id "2781";
chr15	IsoQuant	exon	82126583	82126825	.	-	.	gene_id "ENSMUSG00000068101.12"; transcript_id "transcript5246.chr15.nnic"; exon_number "2"; exon_id "2782";
chr15	IsoQuant	exon	82124931	82126097	.	-	.	gene_id "ENSMUSG00000068101.12"; transcript_id "transcript5246.chr15.nnic"; exon_number "3"; exon_id "2783";
chr15	HAVANA	gene	82136598	82144954	.	+	.	gene_id "ENSMUSG00000068099.6"; transcripts "1"; gene_type "protein_coding"; gene_name "Smim45"; mgi_id "MGI:1923755"; havana_gene "OTTMUSG00000033544.1";
chr15	IsoQuant	transcript	82140297	82144941	.	+	.	gene_id "ENSMUSG00000068099.6"; transcript_id "transcript5281.chr15.nnic"; exons "3";
chr15	IsoQuant	exon	82140297	82140586	.	+	.	gene_id "ENSMUSG00000068099.6"; transcript_id "transcript5281.chr15.nnic"; exon_number "1"; exon_id "2784";
chr15	IsoQuant	exon	82143766	82144576	.	+	.	gene_id "ENSMUSG00000068099.6"; transcript_id "transcript5281.chr15.nnic"; exon_number "2"; exon_id "2785";
chr15	IsoQuant	exon	82144618	82144941	.	+	.	gene_id "ENSMUSG00000068099.6"; transcript_id "transcript5281.chr15.nnic"; exon_number "3"; exon_id "2786";
chr15	HAVANA	gene	82153003	82178775	.	+	.	gene_id "ENSMUSG00000022456.19"; transcripts "7"; gene_type "protein_coding"; gene_name "Septin3"; mgi_id "MGI:1345148"; havana_gene "OTTMUSG00000070938.1";
chr15	IsoQuant	transcript	82159406	82178772	.	+	.	gene_id "ENSMUSG00000022456.19"; transcript_id "transcript5254.chr15.nnic"; exons "12";
chr15	IsoQuant	exon	82159406	82159490	.	+	.	gene_id "ENSMUSG00000022456.19"; transcript_id "transcript5254.chr15.nnic"; exon_number "1"; exon_id "2787";
chr15	IsoQuant	exon	82159630	82159687	.	+	.	gene_id "ENSMUSG00000022456.19"; transcript_id "transcript5254.chr15.nnic"; exon_number "2"; exon_id "2788";
chr15	IsoQuant	exon	82163616	82163807	.	+	.	gene_id "ENSMUSG00000022456.19"; transcript_id "transcript5254.chr15.nnic"; exon_number "3"; exon_id "ENSMUSE00001441240.2";
chr15	IsoQuant	exon	82167260	82167388	.	+	.	gene_id "ENSMUSG00000022456.19"; transcript_id "transcript5254.chr15.nnic"; exon_number "4"; exon_id "ENSMUSE00001437932.2";
chr15	IsoQuant	exon	82167878	82167959	.	+	.	gene_id "ENSMUSG00000022456.19"; transcript_id "transcript5254.chr15.nnic"; exon_number "5"; exon_id "ENSMUSE00001442052.2";
chr15	IsoQuant	exon	82168573	82168710	.	+	.	gene_id "ENSMUSG00000022456.19"; transcript_id "transcript5254.chr15.nnic"; exon_number "6"; exon_id "ENSMUSE00001440461.2";
chr15	IsoQuant	exon	82169988	82170105	.	+	.	gene_id "ENSMUSG00000022456.19"; transcript_id "transcript5254.chr15.nnic"; exon_number "7"; exon_id "ENSMUSE00000556487.3";
chr15	IsoQuant	exon	82170638	82170733	.	+	.	gene_id "ENSMUSG00000022456.19"; transcript_id "transcript5254.chr15.nnic"; exon_number "8"; exon_id "ENSMUSE00000647406.2";
chr15	IsoQuant	exon	82173396	82173495	.	+	.	gene_id "ENSMUSG00000022456.19"; transcript_id "transcript5254.chr15.nnic"; exon_number "9"; exon_id "ENSMUSE00000251292.2";
chr15	IsoQuant	exon	82174605	82174656	.	+	.	gene_id "ENSMUSG00000022456.19"; transcript_id "transcript5254.chr15.nnic"; exon_number "10"; exon_id "ENSMUSE00000251285.2";
chr15	IsoQuant	exon	82174939	82175032	.	+	.	gene_id "ENSMUSG00000022456.19"; transcript_id "transcript5254.chr15.nnic"; exon_number "11"; exon_id "ENSMUSE00001436616.2";
chr15	IsoQuant	exon	82177447	82178772	.	+	.	gene_id "ENSMUSG00000022456.19"; transcript_id "transcript5254.chr15.nnic"; exon_number "12"; exon_id "2789";
chr15	IsoQuant	transcript	82159184	82178772	.	+	.	gene_id "ENSMUSG00000022456.19"; transcript_id "transcript5257.chr15.nic"; exons "11";
chr15	IsoQuant	exon	82159184	82159254	.	+	.	gene_id "ENSMUSG00000022456.19"; transcript_id "transcript5257.chr15.nic"; exon_number "1"; exon_id "2790";
chr15	IsoQuant	exon	82163616	82163807	.	+	.	gene_id "ENSMUSG00000022456.19"; transcript_id "transcript5257.chr15.nic"; exon_number "2"; exon_id "ENSMUSE00001441240.2";
chr15	IsoQuant	exon	82167260	82167388	.	+	.	gene_id "ENSMUSG00000022456.19"; transcript_id "transcript5257.chr15.nic"; exon_number "3"; exon_id "ENSMUSE00001437932.2";
chr15	IsoQuant	exon	82167878	82167959	.	+	.	gene_id "ENSMUSG00000022456.19"; transcript_id "transcript5257.chr15.nic"; exon_number "4"; exon_id "ENSMUSE00001442052.2";
chr15	IsoQuant	exon	82168573	82168710	.	+	.	gene_id "ENSMUSG00000022456.19"; transcript_id "transcript5257.chr15.nic"; exon_number "5"; exon_id "ENSMUSE00001440461.2";
chr15	IsoQuant	exon	82169988	82170105	.	+	.	gene_id "ENSMUSG00000022456.19"; transcript_id "transcript5257.chr15.nic"; exon_number "6"; exon_id "ENSMUSE00000556487.3";
chr15	IsoQuant	exon	82170638	82170733	.	+	.	gene_id "ENSMUSG00000022456.19"; transcript_id "transcript5257.chr15.nic"; exon_number "7"; exon_id "ENSMUSE00000647406.2";
chr15	IsoQuant	exon	82173396	82173495	.	+	.	gene_id "ENSMUSG00000022456.19"; transcript_id "transcript5257.chr15.nic"; exon_number "8"; exon_id "ENSMUSE00000251292.2";
chr15	IsoQuant	exon	82174605	82174656	.	+	.	gene_id "ENSMUSG00000022456.19"; transcript_id "transcript5257.chr15.nic"; exon_number "9"; exon_id "ENSMUSE00000251285.2";
chr15	IsoQuant	exon	82174939	82175032	.	+	.	gene_id "ENSMUSG00000022456.19"; transcript_id "transcript5257.chr15.nic"; exon_number "10"; exon_id "ENSMUSE00001436616.2";
chr15	IsoQuant	exon	82177447	82178772	.	+	.	gene_id "ENSMUSG00000022456.19"; transcript_id "transcript5257.chr15.nic"; exon_number "11"; exon_id "chr15.2789";
chr15	IsoQuant	transcript	82159406	82176267	.	+	.	gene_id "ENSMUSG00000022456.19"; transcript_id "transcript5259.chr15.nnic"; exons "11";
chr15	IsoQuant	exon	82159406	82159490	.	+	.	gene_id "ENSMUSG00000022456.19"; transcript_id "transcript5259.chr15.nnic"; exon_number "1"; exon_id "chr15.2787";
chr15	IsoQuant	exon	82159630	82159687	.	+	.	gene_id "ENSMUSG00000022456.19"; transcript_id "transcript5259.chr15.nnic"; exon_number "2"; exon_id "chr15.2788";
chr15	IsoQuant	exon	82163616	82163794	.	+	.	gene_id "ENSMUSG00000022456.19"; transcript_id "transcript5259.chr15.nnic"; exon_number "3"; exon_id "2791";
chr15	IsoQuant	exon	82167295	82167388	.	+	.	gene_id "ENSMUSG00000022456.19"; transcript_id "transcript5259.chr15.nnic"; exon_number "4"; exon_id "2792";
chr15	IsoQuant	exon	82167878	82167959	.	+	.	gene_id "ENSMUSG00000022456.19"; transcript_id "transcript5259.chr15.nnic"; exon_number "5"; exon_id "ENSMUSE00001442052.2";
chr15	IsoQuant	exon	82168573	82168710	.	+	.	gene_id "ENSMUSG00000022456.19"; transcript_id "transcript5259.chr15.nnic"; exon_number "6"; exon_id "ENSMUSE00001440461.2";
chr15	IsoQuant	exon	82169988	82170105	.	+	.	gene_id "ENSMUSG00000022456.19"; transcript_id "transcript5259.chr15.nnic"; exon_number "7"; exon_id "ENSMUSE00000556487.3";
chr15	IsoQuant	exon	82170638	82170733	.	+	.	gene_id "ENSMUSG00000022456.19"; transcript_id "transcript5259.chr15.nnic"; exon_number "8"; exon_id "ENSMUSE00000647406.2";
chr15	IsoQuant	exon	82173396	82173495	.	+	.	gene_id "ENSMUSG00000022456.19"; transcript_id "transcript5259.chr15.nnic"; exon_number "9"; exon_id "ENSMUSE00000251292.2";
chr15	IsoQuant	exon	82174605	82174656	.	+	.	gene_id "ENSMUSG00000022456.19"; transcript_id "transcript5259.chr15.nnic"; exon_number "10"; exon_id "ENSMUSE00000251285.2";
chr15	IsoQuant	exon	82174939	82176267	.	+	.	gene_id "ENSMUSG00000022456.19"; transcript_id "transcript5259.chr15.nnic"; exon_number "11"; exon_id "ENSMUSE00000647405.5";
chr15	IsoQuant	transcript	82159406	82176267	.	+	.	gene_id "ENSMUSG00000022456.19"; transcript_id "transcript5262.chr15.nnic"; exons "11";
chr15	IsoQuant	exon	82159406	82159490	.	+	.	gene_id "ENSMUSG00000022456.19"; transcript_id "transcript5262.chr15.nnic"; exon_number "1"; exon_id "chr15.2787";
chr15	IsoQuant	exon	82159630	82159687	.	+	.	gene_id "ENSMUSG00000022456.19"; transcript_id "transcript5262.chr15.nnic"; exon_number "2"; exon_id "chr15.2788";
chr15	IsoQuant	exon	82163616	82163807	.	+	.	gene_id "ENSMUSG00000022456.19"; transcript_id "transcript5262.chr15.nnic"; exon_number "3"; exon_id "ENSMUSE00001441240.2";
chr15	IsoQuant	exon	82167260	82167388	.	+	.	gene_id "ENSMUSG00000022456.19"; transcript_id "transcript5262.chr15.nnic"; exon_number "4"; exon_id "ENSMUSE00001437932.2";
chr15	IsoQuant	exon	82167878	82167959	.	+	.	gene_id "ENSMUSG00000022456.19"; transcript_id "transcript5262.chr15.nnic"; exon_number "5"; exon_id "ENSMUSE00001442052.2";
chr15	IsoQuant	exon	82168573	82168710	.	+	.	gene_id "ENSMUSG00000022456.19"; transcript_id "transcript5262.chr15.nnic"; exon_number "6"; exon_id "ENSMUSE00001440461.2";
chr15	IsoQuant	exon	82169988	82170105	.	+	.	gene_id "ENSMUSG00000022456.19"; transcript_id "transcript5262.chr15.nnic"; exon_number "7"; exon_id "ENSMUSE00000556487.3";
chr15	IsoQuant	exon	82170638	82170733	.	+	.	gene_id "ENSMUSG00000022456.19"; transcript_id "transcript5262.chr15.nnic"; exon_number "8"; exon_id "ENSMUSE00000647406.2";
chr15	IsoQuant	exon	82173396	82173495	.	+	.	gene_id "ENSMUSG00000022456.19"; transcript_id "transcript5262.chr15.nnic"; exon_number "9"; exon_id "ENSMUSE00000251292.2";
chr15	IsoQuant	exon	82174605	82174656	.	+	.	gene_id "ENSMUSG00000022456.19"; transcript_id "transcript5262.chr15.nnic"; exon_number "10"; exon_id "ENSMUSE00000251285.2";
chr15	IsoQuant	exon	82174939	82176267	.	+	.	gene_id "ENSMUSG00000022456.19"; transcript_id "transcript5262.chr15.nnic"; exon_number "11"; exon_id "ENSMUSE00000647405.5";
chr15	IsoQuant	transcript	82159503	82178772	.	+	.	gene_id "ENSMUSG00000022456.19"; transcript_id "transcript5269.chr15.nic"; exons "11";
chr15	IsoQuant	exon	82159503	82159687	.	+	.	gene_id "ENSMUSG00000022456.19"; transcript_id "transcript5269.chr15.nic"; exon_number "1"; exon_id "2793";
chr15	IsoQuant	exon	82163616	82163807	.	+	.	gene_id "ENSMUSG00000022456.19"; transcript_id "transcript5269.chr15.nic"; exon_number "2"; exon_id "ENSMUSE00001441240.2";
chr15	IsoQuant	exon	82167260	82167388	.	+	.	gene_id "ENSMUSG00000022456.19"; transcript_id "transcript5269.chr15.nic"; exon_number "3"; exon_id "ENSMUSE00001437932.2";
chr15	IsoQuant	exon	82167878	82167959	.	+	.	gene_id "ENSMUSG00000022456.19"; transcript_id "transcript5269.chr15.nic"; exon_number "4"; exon_id "ENSMUSE00001442052.2";
chr15	IsoQuant	exon	82168573	82168710	.	+	.	gene_id "ENSMUSG00000022456.19"; transcript_id "transcript5269.chr15.nic"; exon_number "5"; exon_id "ENSMUSE00001440461.2";
chr15	IsoQuant	exon	82169988	82170105	.	+	.	gene_id "ENSMUSG00000022456.19"; transcript_id "transcript5269.chr15.nic"; exon_number "6"; exon_id "ENSMUSE00000556487.3";
chr15	IsoQuant	exon	82170638	82170733	.	+	.	gene_id "ENSMUSG00000022456.19"; transcript_id "transcript5269.chr15.nic"; exon_number "7"; exon_id "ENSMUSE00000647406.2";
chr15	IsoQuant	exon	82173396	82173495	.	+	.	gene_id "ENSMUSG00000022456.19"; transcript_id "transcript5269.chr15.nic"; exon_number "8"; exon_id "ENSMUSE00000251292.2";
chr15	IsoQuant	exon	82174605	82174656	.	+	.	gene_id "ENSMUSG00000022456.19"; transcript_id "transcript5269.chr15.nic"; exon_number "9"; exon_id "ENSMUSE00000251285.2";
chr15	IsoQuant	exon	82174939	82175032	.	+	.	gene_id "ENSMUSG00000022456.19"; transcript_id "transcript5269.chr15.nic"; exon_number "10"; exon_id "ENSMUSE00001436616.2";
chr15	IsoQuant	exon	82177447	82178772	.	+	.	gene_id "ENSMUSG00000022456.19"; transcript_id "transcript5269.chr15.nic"; exon_number "11"; exon_id "chr15.2789";
chr15	HAVANA	transcript	82159094	82176267	.	+	.	gene_id "ENSMUSG00000022456.19"; transcript_id "ENSMUST00000116423.3"; exons "10"; gene_type "protein_coding"; gene_name "Septin3"; transcript_type "protein_coding"; transcript_name "Septin3-202"; protein_id "ENSMUSP00000112124.2"; transcript_support_level "1"; mgi_id "MGI:1345148"; tag "alternative_5_UTR"; ccdsid "CCDS37157.1"; havana_gene "OTTMUSG00000070938.1"; havana_transcript "OTTMUST00000171493.1";
chr15	HAVANA	UTR	82159094	82159254	.	+	.	gene_id "ENSMUSG00000022456.19"; transcript_id "ENSMUST00000116423.3"; exon_number "1"; exon_id "ENSMUSE00000432617.5"; gene_type "protein_coding"; gene_name "Septin3"; transcript_type "protein_coding"; transcript_name "Septin3-202"; protein_id "ENSMUSP00000112124.2"; transcript_support_level "1"; mgi_id "MGI:1345148"; tag "alternative_5_UTR"; ccdsid "CCDS37157.1"; havana_gene "OTTMUSG00000070938.1"; havana_transcript "OTTMUST00000171493.1";
chr15	HAVANA	exon	82159094	82159254	.	+	.	gene_id "ENSMUSG00000022456.19"; transcript_id "ENSMUST00000116423.3"; exon_number "2"; exon_id "ENSMUSE00000432617.5"; gene_type "protein_coding"; gene_name "Septin3"; transcript_type "protein_coding"; transcript_name "Septin3-202"; protein_id "ENSMUSP00000112124.2"; transcript_support_level "1"; mgi_id "MGI:1345148"; tag "alternative_5_UTR"; ccdsid "CCDS37157.1"; havana_gene "OTTMUSG00000070938.1"; havana_transcript "OTTMUST00000171493.1";
chr15	HAVANA	UTR	82163616	82163644	.	+	.	gene_id "ENSMUSG00000022456.19"; transcript_id "ENSMUST00000116423.3"; exon_number "3"; exon_id "2794";
chr15	HAVANA	exon	82163616	82163807	.	+	.	gene_id "ENSMUSG00000022456.19"; transcript_id "ENSMUST00000116423.3"; exon_number "4"; exon_id "ENSMUSE00001441240.2"; gene_type "protein_coding"; gene_name "Septin3"; transcript_type "protein_coding"; transcript_name "Septin3-202"; protein_id "ENSMUSP00000112124.2"; transcript_support_level "1"; mgi_id "MGI:1345148"; tag "alternative_5_UTR"; ccdsid "CCDS37157.1"; havana_gene "OTTMUSG00000070938.1"; havana_transcript "OTTMUST00000171493.1";
chr15	HAVANA	start_codon	82163645	82163647	.	+	.	gene_id "ENSMUSG00000022456.19"; transcript_id "ENSMUST00000116423.3"; exon_number "5"; exon_id "2795";
chr15	HAVANA	CDS	82163645	82163807	.	+	.	gene_id "ENSMUSG00000022456.19"; transcript_id "ENSMUST00000116423.3"; exon_number "6"; exon_id "2796";
chr15	HAVANA	CDS	82167260	82167388	.	+	.	gene_id "ENSMUSG00000022456.19"; transcript_id "ENSMUST00000116423.3"; exon_number "7"; exon_id "ENSMUSE00001437932.2"; gene_type "protein_coding"; gene_name "Septin3"; transcript_type "protein_coding"; transcript_name "Septin3-202"; protein_id "ENSMUSP00000112124.2"; transcript_support_level "1"; mgi_id "MGI:1345148"; tag "alternative_5_UTR"; ccdsid "CCDS37157.1"; havana_gene "OTTMUSG00000070938.1"; havana_transcript "OTTMUST00000171493.1";
chr15	HAVANA	exon	82167260	82167388	.	+	.	gene_id "ENSMUSG00000022456.19"; transcript_id "ENSMUST00000116423.3"; exon_number "8"; exon_id "ENSMUSE00001437932.2"; gene_type "protein_coding"; gene_name "Septin3"; transcript_type "protein_coding"; transcript_name "Septin3-202"; protein_id "ENSMUSP00000112124.2"; transcript_support_level "1"; mgi_id "MGI:1345148"; tag "alternative_5_UTR"; ccdsid "CCDS37157.1"; havana_gene "OTTMUSG00000070938.1"; havana_transcript "OTTMUST00000171493.1";
chr15	HAVANA	CDS	82167878	82167959	.	+	.	gene_id "ENSMUSG00000022456.19"; transcript_id "ENSMUST00000116423.3"; exon_number "9"; exon_id "ENSMUSE00001442052.2"; gene_type "protein_coding"; gene_name "Septin3"; transcript_type "protein_coding"; transcript_name "Septin3-202"; protein_id "ENSMUSP00000112124.2"; transcript_support_level "1"; mgi_id "MGI:1345148"; tag "alternative_5_UTR"; ccdsid "CCDS37157.1"; havana_gene "OTTMUSG00000070938.1"; havana_transcript "OTTMUST00000171493.1";
chr15	HAVANA	exon	82167878	82167959	.	+	.	gene_id "ENSMUSG00000022456.19"; transcript_id "ENSMUST00000116423.3"; exon_number "10"; exon_id "ENSMUSE00001442052.2"; gene_type "protein_coding"; gene_name "Septin3"; transcript_type "protein_coding"; transcript_name "Septin3-202"; protein_id "ENSMUSP00000112124.2"; transcript_support_level "1"; mgi_id "MGI:1345148"; tag "alternative_5_UTR"; ccdsid "CCDS37157.1"; havana_gene "OTTMUSG00000070938.1"; havana_transcript "OTTMUST00000171493.1";
chr15	HAVANA	CDS	82168573	82168710	.	+	.	gene_id "ENSMUSG00000022456.19"; transcript_id "ENSMUST00000116423.3"; exon_number "11"; exon_id "ENSMUSE00001440461.2"; gene_type "protein_coding"; gene_name "Septin3"; transcript_type "protein_coding"; transcript_name "Septin3-202"; protein_id "ENSMUSP00000112124.2"; transcript_support_level "1"; mgi_id "MGI:1345148"; tag "alternative_5_UTR"; ccdsid "CCDS37157.1"; havana_gene "OTTMUSG00000070938.1"; havana_transcript "OTTMUST00000171493.1";
chr15	HAVANA	exon	82168573	82168710	.	+	.	gene_id "ENSMUSG00000022456.19"; transcript_id "ENSMUST00000116423.3"; exon_number "12"; exon_id "ENSMUSE00001440461.2"; gene_type "protein_coding"; gene_name "Septin3"; transcript_type "protein_coding"; transcript_name "Septin3-202"; protein_id "ENSMUSP00000112124.2"; transcript_support_level "1"; mgi_id "MGI:1345148"; tag "alternative_5_UTR"; ccdsid "CCDS37157.1"; havana_gene "OTTMUSG00000070938.1"; havana_transcript "OTTMUST00000171493.1";
chr15	HAVANA	CDS	82169988	82170105	.	+	.	gene_id "ENSMUSG00000022456.19"; transcript_id "ENSMUST00000116423.3"; exon_number "13"; exon_id "ENSMUSE00000556487.3"; gene_type "protein_coding"; gene_name "Septin3"; transcript_type "protein_coding"; transcript_name "Septin3-202"; protein_id "ENSMUSP00000112124.2"; transcript_support_level "1"; mgi_id "MGI:1345148"; tag "alternative_5_UTR"; ccdsid "CCDS37157.1"; havana_gene "OTTMUSG00000070938.1"; havana_transcript "OTTMUST00000171493.1";
chr15	HAVANA	exon	82169988	82170105	.	+	.	gene_id "ENSMUSG00000022456.19"; transcript_id "ENSMUST00000116423.3"; exon_number "14"; exon_id "ENSMUSE00000556487.3"; gene_type "protein_coding"; gene_name "Septin3"; transcript_type "protein_coding"; transcript_name "Septin3-202"; protein_id "ENSMUSP00000112124.2"; transcript_support_level "1"; mgi_id "MGI:1345148"; tag "alternative_5_UTR"; ccdsid "CCDS37157.1"; havana_gene "OTTMUSG00000070938.1"; havana_transcript "OTTMUST00000171493.1";
chr15	HAVANA	CDS	82170638	82170733	.	+	.	gene_id "ENSMUSG00000022456.19"; transcript_id "ENSMUST00000116423.3"; exon_number "15"; exon_id "ENSMUSE00000647406.2"; gene_type "protein_coding"; gene_name "Septin3"; transcript_type "protein_coding"; transcript_name "Septin3-202"; protein_id "ENSMUSP00000112124.2"; transcript_support_level "1"; mgi_id "MGI:1345148"; tag "alternative_5_UTR"; ccdsid "CCDS37157.1"; havana_gene "OTTMUSG00000070938.1"; havana_transcript "OTTMUST00000171493.1";
chr15	HAVANA	exon	82170638	82170733	.	+	.	gene_id "ENSMUSG00000022456.19"; transcript_id "ENSMUST00000116423.3"; exon_number "16"; exon_id "ENSMUSE00000647406.2"; gene_type "protein_coding"; gene_name "Septin3"; transcript_type "protein_coding"; transcript_name "Septin3-202"; protein_id "ENSMUSP00000112124.2"; transcript_support_level "1"; mgi_id "MGI:1345148"; tag "alternative_5_UTR"; ccdsid "CCDS37157.1"; havana_gene "OTTMUSG00000070938.1"; havana_transcript "OTTMUST00000171493.1";
chr15	HAVANA	CDS	82173396	82173495	.	+	.	gene_id "ENSMUSG00000022456.19"; transcript_id "ENSMUST00000116423.3"; exon_number "17"; exon_id "ENSMUSE00000251292.2"; gene_type "protein_coding"; gene_name "Septin3"; transcript_type "protein_coding"; transcript_name "Septin3-202"; protein_id "ENSMUSP00000112124.2"; transcript_support_level "1"; mgi_id "MGI:1345148"; tag "alternative_5_UTR"; ccdsid "CCDS37157.1"; havana_gene "OTTMUSG00000070938.1"; havana_transcript "OTTMUST00000171493.1";
chr15	HAVANA	exon	82173396	82173495	.	+	.	gene_id "ENSMUSG00000022456.19"; transcript_id "ENSMUST00000116423.3"; exon_number "18"; exon_id "ENSMUSE00000251292.2"; gene_type "protein_coding"; gene_name "Septin3"; transcript_type "protein_coding"; transcript_name "Septin3-202"; protein_id "ENSMUSP00000112124.2"; transcript_support_level "1"; mgi_id "MGI:1345148"; tag "alternative_5_UTR"; ccdsid "CCDS37157.1"; havana_gene "OTTMUSG00000070938.1"; havana_transcript "OTTMUST00000171493.1";
chr15	HAVANA	CDS	82174605	82174656	.	+	.	gene_id "ENSMUSG00000022456.19"; transcript_id "ENSMUST00000116423.3"; exon_number "19"; exon_id "ENSMUSE00000251285.2"; gene_type "protein_coding"; gene_name "Septin3"; transcript_type "protein_coding"; transcript_name "Septin3-202"; protein_id "ENSMUSP00000112124.2"; transcript_support_level "1"; mgi_id "MGI:1345148"; tag "alternative_5_UTR"; ccdsid "CCDS37157.1"; havana_gene "OTTMUSG00000070938.1"; havana_transcript "OTTMUST00000171493.1";
chr15	HAVANA	exon	82174605	82174656	.	+	.	gene_id "ENSMUSG00000022456.19"; transcript_id "ENSMUST00000116423.3"; exon_number "20"; exon_id "ENSMUSE00000251285.2"; gene_type "protein_coding"; gene_name "Septin3"; transcript_type "protein_coding"; transcript_name "Septin3-202"; protein_id "ENSMUSP00000112124.2"; transcript_support_level "1"; mgi_id "MGI:1345148"; tag "alternative_5_UTR"; ccdsid "CCDS37157.1"; havana_gene "OTTMUSG00000070938.1"; havana_transcript "OTTMUST00000171493.1";
chr15	HAVANA	CDS	82174939	82175071	.	+	.	gene_id "ENSMUSG00000022456.19"; transcript_id "ENSMUST00000116423.3"; exon_number "21"; exon_id "2797";
chr15	HAVANA	exon	82174939	82176267	.	+	.	gene_id "ENSMUSG00000022456.19"; transcript_id "ENSMUST00000116423.3"; exon_number "22"; exon_id "ENSMUSE00000647405.5"; gene_type "protein_coding"; gene_name "Septin3"; transcript_type "protein_coding"; transcript_name "Septin3-202"; protein_id "ENSMUSP00000112124.2"; transcript_support_level "1"; mgi_id "MGI:1345148"; tag "alternative_5_UTR"; ccdsid "CCDS37157.1"; havana_gene "OTTMUSG00000070938.1"; havana_transcript "OTTMUST00000171493.1";
chr15	HAVANA	stop_codon	82175072	82175074	.	+	.	gene_id "ENSMUSG00000022456.19"; transcript_id "ENSMUST00000116423.3"; exon_number "23"; exon_id "2798";
chr15	HAVANA	UTR	82175072	82176267	.	+	.	gene_id "ENSMUSG00000022456.19"; transcript_id "ENSMUST00000116423.3"; exon_number "24"; exon_id "2799";
chr15	HAVANA	transcript	82159440	82178775	.	+	.	gene_id "ENSMUSG00000022456.19"; transcript_id "ENSMUST00000023095.14"; exons "10"; gene_type "protein_coding"; gene_name "Septin3"; transcript_type "protein_coding"; transcript_name "Septin3-201"; protein_id "ENSMUSP00000023095.7"; transcript_support_level "1"; mgi_id "MGI:1345148"; tag "basic"; ccdsid "CCDS37157.1"; havana_gene "OTTMUSG00000070938.1"; havana_transcript "OTTMUST00000171495.1";
chr15	HAVANA	UTR	82159440	82159687	.	+	.	gene_id "ENSMUSG00000022456.19"; transcript_id "ENSMUST00000023095.14"; exon_number "1"; exon_id "ENSMUSE00000680631.3"; gene_type "protein_coding"; gene_name "Septin3"; transcript_type "protein_coding"; transcript_name "Septin3-201"; protein_id "ENSMUSP00000023095.7"; transcript_support_level "1"; mgi_id "MGI:1345148"; tag "basic"; ccdsid "CCDS37157.1"; havana_gene "OTTMUSG00000070938.1"; havana_transcript "OTTMUST00000171495.1";
chr15	HAVANA	exon	82159440	82159687	.	+	.	gene_id "ENSMUSG00000022456.19"; transcript_id "ENSMUST00000023095.14"; exon_number "2"; exon_id "ENSMUSE00000680631.3"; gene_type "protein_coding"; gene_name "Septin3"; transcript_type "protein_coding"; transcript_name "Septin3-201"; protein_id "ENSMUSP00000023095.7"; transcript_support_level "1"; mgi_id "MGI:1345148"; tag "basic"; ccdsid "CCDS37157.1"; havana_gene "OTTMUSG00000070938.1"; havana_transcript "OTTMUST00000171495.1";
chr15	HAVANA	UTR	82163616	82163644	.	+	.	gene_id "ENSMUSG00000022456.19"; transcript_id "ENSMUST00000023095.14"; exon_number "3"; exon_id "chr15.2794";
chr15	HAVANA	exon	82163616	82163807	.	+	.	gene_id "ENSMUSG00000022456.19"; transcript_id "ENSMUST00000023095.14"; exon_number "4"; exon_id "ENSMUSE00001441240.2"; gene_type "protein_coding"; gene_name "Septin3"; transcript_type "protein_coding"; transcript_name "Septin3-201"; protein_id "ENSMUSP00000023095.7"; transcript_support_level "1"; mgi_id "MGI:1345148"; tag "basic"; ccdsid "CCDS37157.1"; havana_gene "OTTMUSG00000070938.1"; havana_transcript "OTTMUST00000171495.1";
chr15	HAVANA	start_codon	82163645	82163647	.	+	.	gene_id "ENSMUSG00000022456.19"; transcript_id "ENSMUST00000023095.14"; exon_number "5"; exon_id "chr15.2795";
chr15	HAVANA	CDS	82163645	82163807	.	+	.	gene_id "ENSMUSG00000022456.19"; transcript_id "ENSMUST00000023095.14"; exon_number "6"; exon_id "chr15.2796";
chr15	HAVANA	CDS	82167260	82167388	.	+	.	gene_id "ENSMUSG00000022456.19"; transcript_id "ENSMUST00000023095.14"; exon_number "7"; exon_id "ENSMUSE00001437932.2"; gene_type "protein_coding"; gene_name "Septin3"; transcript_type "protein_coding"; transcript_name "Septin3-201"; protein_id "ENSMUSP00000023095.7"; transcript_support_level "1"; mgi_id "MGI:1345148"; tag "basic"; ccdsid "CCDS37157.1"; havana_gene "OTTMUSG00000070938.1"; havana_transcript "OTTMUST00000171495.1";
chr15	HAVANA	exon	82167260	82167388	.	+	.	gene_id "ENSMUSG00000022456.19"; transcript_id "ENSMUST00000023095.14"; exon_number "8"; exon_id "ENSMUSE00001437932.2"; gene_type "protein_coding"; gene_name "Septin3"; transcript_type "protein_coding"; transcript_name "Septin3-201"; protein_id "ENSMUSP00000023095.7"; transcript_support_level "1"; mgi_id "MGI:1345148"; tag "basic"; ccdsid "CCDS37157.1"; havana_gene "OTTMUSG00000070938.1"; havana_transcript "OTTMUST00000171495.1";
chr15	HAVANA	CDS	82167878	82167959	.	+	.	gene_id "ENSMUSG00000022456.19"; transcript_id "ENSMUST00000023095.14"; exon_number "9"; exon_id "ENSMUSE00001442052.2"; gene_type "protein_coding"; gene_name "Septin3"; transcript_type "protein_coding"; transcript_name "Septin3-201"; protein_id "ENSMUSP00000023095.7"; transcript_support_level "1"; mgi_id "MGI:1345148"; tag "basic"; ccdsid "CCDS37157.1"; havana_gene "OTTMUSG00000070938.1"; havana_transcript "OTTMUST00000171495.1";
chr15	HAVANA	exon	82167878	82167959	.	+	.	gene_id "ENSMUSG00000022456.19"; transcript_id "ENSMUST00000023095.14"; exon_number "10"; exon_id "ENSMUSE00001442052.2"; gene_type "protein_coding"; gene_name "Septin3"; transcript_type "protein_coding"; transcript_name "Septin3-201"; protein_id "ENSMUSP00000023095.7"; transcript_support_level "1"; mgi_id "MGI:1345148"; tag "basic"; ccdsid "CCDS37157.1"; havana_gene "OTTMUSG00000070938.1"; havana_transcript "OTTMUST00000171495.1";
chr15	HAVANA	CDS	82168573	82168710	.	+	.	gene_id "ENSMUSG00000022456.19"; transcript_id "ENSMUST00000023095.14"; exon_number "11"; exon_id "ENSMUSE00001440461.2"; gene_type "protein_coding"; gene_name "Septin3"; transcript_type "protein_coding"; transcript_name "Septin3-201"; protein_id "ENSMUSP00000023095.7"; transcript_support_level "1"; mgi_id "MGI:1345148"; tag "basic"; ccdsid "CCDS37157.1"; havana_gene "OTTMUSG00000070938.1"; havana_transcript "OTTMUST00000171495.1";
chr15	HAVANA	exon	82168573	82168710	.	+	.	gene_id "ENSMUSG00000022456.19"; transcript_id "ENSMUST00000023095.14"; exon_number "12"; exon_id "ENSMUSE00001440461.2"; gene_type "protein_coding"; gene_name "Septin3"; transcript_type "protein_coding"; transcript_name "Septin3-201"; protein_id "ENSMUSP00000023095.7"; transcript_support_level "1"; mgi_id "MGI:1345148"; tag "basic"; ccdsid "CCDS37157.1"; havana_gene "OTTMUSG00000070938.1"; havana_transcript "OTTMUST00000171495.1";
chr15	HAVANA	CDS	82169988	82170105	.	+	.	gene_id "ENSMUSG00000022456.19"; transcript_id "ENSMUST00000023095.14"; exon_number "13"; exon_id "ENSMUSE00000556487.3"; gene_type "protein_coding"; gene_name "Septin3"; transcript_type "protein_coding"; transcript_name "Septin3-201"; protein_id "ENSMUSP00000023095.7"; transcript_support_level "1"; mgi_id "MGI:1345148"; tag "basic"; ccdsid "CCDS37157.1"; havana_gene "OTTMUSG00000070938.1"; havana_transcript "OTTMUST00000171495.1";
chr15	HAVANA	exon	82169988	82170105	.	+	.	gene_id "ENSMUSG00000022456.19"; transcript_id "ENSMUST00000023095.14"; exon_number "14"; exon_id "ENSMUSE00000556487.3"; gene_type "protein_coding"; gene_name "Septin3"; transcript_type "protein_coding"; transcript_name "Septin3-201"; protein_id "ENSMUSP00000023095.7"; transcript_support_level "1"; mgi_id "MGI:1345148"; tag "basic"; ccdsid "CCDS37157.1"; havana_gene "OTTMUSG00000070938.1"; havana_transcript "OTTMUST00000171495.1";
chr15	HAVANA	CDS	82170638	82170733	.	+	.	gene_id "ENSMUSG00000022456.19"; transcript_id "ENSMUST00000023095.14"; exon_number "15"; exon_id "ENSMUSE00000647406.2"; gene_type "protein_coding"; gene_name "Septin3"; transcript_type "protein_coding"; transcript_name "Septin3-201"; protein_id "ENSMUSP00000023095.7"; transcript_support_level "1"; mgi_id "MGI:1345148"; tag "basic"; ccdsid "CCDS37157.1"; havana_gene "OTTMUSG00000070938.1"; havana_transcript "OTTMUST00000171495.1";
chr15	HAVANA	exon	82170638	82170733	.	+	.	gene_id "ENSMUSG00000022456.19"; transcript_id "ENSMUST00000023095.14"; exon_number "16"; exon_id "ENSMUSE00000647406.2"; gene_type "protein_coding"; gene_name "Septin3"; transcript_type "protein_coding"; transcript_name "Septin3-201"; protein_id "ENSMUSP00000023095.7"; transcript_support_level "1"; mgi_id "MGI:1345148"; tag "basic"; ccdsid "CCDS37157.1"; havana_gene "OTTMUSG00000070938.1"; havana_transcript "OTTMUST00000171495.1";
chr15	HAVANA	CDS	82173396	82173495	.	+	.	gene_id "ENSMUSG00000022456.19"; transcript_id "ENSMUST00000023095.14"; exon_number "17"; exon_id "ENSMUSE00000251292.2"; gene_type "protein_coding"; gene_name "Septin3"; transcript_type "protein_coding"; transcript_name "Septin3-201"; protein_id "ENSMUSP00000023095.7"; transcript_support_level "1"; mgi_id "MGI:1345148"; tag "basic"; ccdsid "CCDS37157.1"; havana_gene "OTTMUSG00000070938.1"; havana_transcript "OTTMUST00000171495.1";
chr15	HAVANA	exon	82173396	82173495	.	+	.	gene_id "ENSMUSG00000022456.19"; transcript_id "ENSMUST00000023095.14"; exon_number "18"; exon_id "ENSMUSE00000251292.2"; gene_type "protein_coding"; gene_name "Septin3"; transcript_type "protein_coding"; transcript_name "Septin3-201"; protein_id "ENSMUSP00000023095.7"; transcript_support_level "1"; mgi_id "MGI:1345148"; tag "basic"; ccdsid "CCDS37157.1"; havana_gene "OTTMUSG00000070938.1"; havana_transcript "OTTMUST00000171495.1";
chr15	HAVANA	CDS	82174605	82174656	.	+	.	gene_id "ENSMUSG00000022456.19"; transcript_id "ENSMUST00000023095.14"; exon_number "19"; exon_id "ENSMUSE00000251285.2"; gene_type "protein_coding"; gene_name "Septin3"; transcript_type "protein_coding"; transcript_name "Septin3-201"; protein_id "ENSMUSP00000023095.7"; transcript_support_level "1"; mgi_id "MGI:1345148"; tag "basic"; ccdsid "CCDS37157.1"; havana_gene "OTTMUSG00000070938.1"; havana_transcript "OTTMUST00000171495.1";
chr15	HAVANA	exon	82174605	82174656	.	+	.	gene_id "ENSMUSG00000022456.19"; transcript_id "ENSMUST00000023095.14"; exon_number "20"; exon_id "ENSMUSE00000251285.2"; gene_type "protein_coding"; gene_name "Septin3"; transcript_type "protein_coding"; transcript_name "Septin3-201"; protein_id "ENSMUSP00000023095.7"; transcript_support_level "1"; mgi_id "MGI:1345148"; tag "basic"; ccdsid "CCDS37157.1"; havana_gene "OTTMUSG00000070938.1"; havana_transcript "OTTMUST00000171495.1";
chr15	HAVANA	CDS	82174939	82175071	.	+	.	gene_id "ENSMUSG00000022456.19"; transcript_id "ENSMUST00000023095.14"; exon_number "21"; exon_id "chr15.2797";
chr15	HAVANA	exon	82174939	82178775	.	+	.	gene_id "ENSMUSG00000022456.19"; transcript_id "ENSMUST00000023095.14"; exon_number "22"; exon_id "ENSMUSE00000556479.5"; gene_type "protein_coding"; gene_name "Septin3"; transcript_type "protein_coding"; transcript_name "Septin3-201"; protein_id "ENSMUSP00000023095.7"; transcript_support_level "1"; mgi_id "MGI:1345148"; tag "basic"; ccdsid "CCDS37157.1"; havana_gene "OTTMUSG00000070938.1"; havana_transcript "OTTMUST00000171495.1";
chr15	HAVANA	stop_codon	82175072	82175074	.	+	.	gene_id "ENSMUSG00000022456.19"; transcript_id "ENSMUST00000023095.14"; exon_number "23"; exon_id "chr15.2798";
chr15	HAVANA	UTR	82175072	82178775	.	+	.	gene_id "ENSMUSG00000022456.19"; transcript_id "ENSMUST00000023095.14"; exon_number "24"; exon_id "2800";
chr15	HAVANA	gene	82213733	82223126	.	-	.	gene_id "ENSMUSG00000022453.9"; transcripts "5"; gene_type "protein_coding"; gene_name "Naga"; mgi_id "MGI:1261422"; havana_gene "OTTMUSG00000070955.1";
chr15	IsoQuant	transcript	82213733	82223014	.	-	.	gene_id "ENSMUSG00000022453.9"; transcript_id "transcript5288.chr15.nnic"; exons "9";
chr15	IsoQuant	exon	82222953	82223014	.	-	.	gene_id "ENSMUSG00000022453.9"; transcript_id "transcript5288.chr15.nnic"; exon_number "1"; exon_id "2801";
chr15	IsoQuant	exon	82221588	82221723	.	-	.	gene_id "ENSMUSG00000022453.9"; transcript_id "transcript5288.chr15.nnic"; exon_number "2"; exon_id "ENSMUSE00001439519.2";
chr15	IsoQuant	exon	82220971	82221142	.	-	.	gene_id "ENSMUSG00000022453.9"; transcript_id "transcript5288.chr15.nnic"; exon_number "3"; exon_id "ENSMUSE00000127103.2";
chr15	IsoQuant	exon	82220044	82220221	.	-	.	gene_id "ENSMUSG00000022453.9"; transcript_id "transcript5288.chr15.nnic"; exon_number "4"; exon_id "ENSMUSE00000127111.2";
chr15	IsoQuant	exon	82219698	82219792	.	-	.	gene_id "ENSMUSG00000022453.9"; transcript_id "transcript5288.chr15.nnic"; exon_number "5"; exon_id "ENSMUSE00000127109.2";
chr15	IsoQuant	exon	82218987	82219148	.	-	.	gene_id "ENSMUSG00000022453.9"; transcript_id "transcript5288.chr15.nnic"; exon_number "6"; exon_id "ENSMUSE00001442374.2";
chr15	IsoQuant	exon	82216534	82216731	.	-	.	gene_id "ENSMUSG00000022453.9"; transcript_id "transcript5288.chr15.nnic"; exon_number "7"; exon_id "ENSMUSE00001441227.2";
chr15	IsoQuant	exon	82214856	82214999	.	-	.	gene_id "ENSMUSG00000022453.9"; transcript_id "transcript5288.chr15.nnic"; exon_number "8"; exon_id "ENSMUSE00001440498.2";
chr15	IsoQuant	exon	82213733	82214408	.	-	.	gene_id "ENSMUSG00000022453.9"; transcript_id "transcript5288.chr15.nnic"; exon_number "9"; exon_id "ENSMUSE00000251051.5";
chr15	IsoQuant	transcript	82213733	82223017	.	-	.	gene_id "ENSMUSG00000022453.9"; transcript_id "transcript5289.chr15.nic"; exons "9";
chr15	IsoQuant	exon	82222953	82223017	.	-	.	gene_id "ENSMUSG00000022453.9"; transcript_id "transcript5289.chr15.nic"; exon_number "1"; exon_id "2802";
chr15	IsoQuant	exon	82222439	82222515	.	-	.	gene_id "ENSMUSG00000022453.9"; transcript_id "transcript5289.chr15.nic"; exon_number "2"; exon_id "ENSMUSE00000251113.2";
chr15	IsoQuant	exon	82221588	82221697	.	-	.	gene_id "ENSMUSG00000022453.9"; transcript_id "transcript5289.chr15.nic"; exon_number "3"; exon_id "ENSMUSE00001438383.2";
chr15	IsoQuant	exon	82220044	82220221	.	-	.	gene_id "ENSMUSG00000022453.9"; transcript_id "transcript5289.chr15.nic"; exon_number "4"; exon_id "ENSMUSE00000127111.2";
chr15	IsoQuant	exon	82219698	82219792	.	-	.	gene_id "ENSMUSG00000022453.9"; transcript_id "transcript5289.chr15.nic"; exon_number "5"; exon_id "ENSMUSE00000127109.2";
chr15	IsoQuant	exon	82218987	82219148	.	-	.	gene_id "ENSMUSG00000022453.9"; transcript_id "transcript5289.chr15.nic"; exon_number "6"; exon_id "ENSMUSE00001442374.2";
chr15	IsoQuant	exon	82216534	82216731	.	-	.	gene_id "ENSMUSG00000022453.9"; transcript_id "transcript5289.chr15.nic"; exon_number "7"; exon_id "ENSMUSE00001441227.2";
chr15	IsoQuant	exon	82214856	82214999	.	-	.	gene_id "ENSMUSG00000022453.9"; transcript_id "transcript5289.chr15.nic"; exon_number "8"; exon_id "ENSMUSE00001440498.2";
chr15	IsoQuant	exon	82213733	82214408	.	-	.	gene_id "ENSMUSG00000022453.9"; transcript_id "transcript5289.chr15.nic"; exon_number "9"; exon_id "ENSMUSE00000251051.5";
chr15	IsoQuant	transcript	82213733	82223104	.	-	.	gene_id "ENSMUSG00000022453.9"; transcript_id "transcript5293.chr15.nnic"; exons "8";
chr15	IsoQuant	exon	82222953	82223104	.	-	.	gene_id "ENSMUSG00000022453.9"; transcript_id "transcript5293.chr15.nnic"; exon_number "1"; exon_id "2803";
chr15	IsoQuant	exon	82221588	82221723	.	-	.	gene_id "ENSMUSG00000022453.9"; transcript_id "transcript5293.chr15.nnic"; exon_number "2"; exon_id "ENSMUSE00001439519.2";
chr15	IsoQuant	exon	82220044	82220221	.	-	.	gene_id "ENSMUSG00000022453.9"; transcript_id "transcript5293.chr15.nnic"; exon_number "3"; exon_id "ENSMUSE00000127111.2";
chr15	IsoQuant	exon	82219698	82219792	.	-	.	gene_id "ENSMUSG00000022453.9"; transcript_id "transcript5293.chr15.nnic"; exon_number "4"; exon_id "ENSMUSE00000127109.2";
chr15	IsoQuant	exon	82218987	82219148	.	-	.	gene_id "ENSMUSG00000022453.9"; transcript_id "transcript5293.chr15.nnic"; exon_number "5"; exon_id "ENSMUSE00001442374.2";
chr15	IsoQuant	exon	82216534	82216731	.	-	.	gene_id "ENSMUSG00000022453.9"; transcript_id "transcript5293.chr15.nnic"; exon_number "6"; exon_id "ENSMUSE00001441227.2";
chr15	IsoQuant	exon	82214856	82214999	.	-	.	gene_id "ENSMUSG00000022453.9"; transcript_id "transcript5293.chr15.nnic"; exon_number "7"; exon_id "ENSMUSE00001440498.2";
chr15	IsoQuant	exon	82213733	82214408	.	-	.	gene_id "ENSMUSG00000022453.9"; transcript_id "transcript5293.chr15.nnic"; exon_number "8"; exon_id "ENSMUSE00000251051.5";
chr15	IsoQuant	transcript	82213733	82223017	.	-	.	gene_id "ENSMUSG00000022453.9"; transcript_id "transcript5299.chr15.nnic"; exons "7";
chr15	IsoQuant	exon	82222953	82223017	.	-	.	gene_id "ENSMUSG00000022453.9"; transcript_id "transcript5299.chr15.nnic"; exon_number "1"; exon_id "chr15.2802";
chr15	IsoQuant	exon	82221588	82221723	.	-	.	gene_id "ENSMUSG00000022453.9"; transcript_id "transcript5299.chr15.nnic"; exon_number "2"; exon_id "ENSMUSE00001439519.2";
chr15	IsoQuant	exon	82220044	82220221	.	-	.	gene_id "ENSMUSG00000022453.9"; transcript_id "transcript5299.chr15.nnic"; exon_number "3"; exon_id "ENSMUSE00000127111.2";
chr15	IsoQuant	exon	82218987	82219148	.	-	.	gene_id "ENSMUSG00000022453.9"; transcript_id "transcript5299.chr15.nnic"; exon_number "4"; exon_id "ENSMUSE00001442374.2";
chr15	IsoQuant	exon	82216534	82216731	.	-	.	gene_id "ENSMUSG00000022453.9"; transcript_id "transcript5299.chr15.nnic"; exon_number "5"; exon_id "ENSMUSE00001441227.2";
chr15	IsoQuant	exon	82214856	82214999	.	-	.	gene_id "ENSMUSG00000022453.9"; transcript_id "transcript5299.chr15.nnic"; exon_number "6"; exon_id "ENSMUSE00001440498.2";
chr15	IsoQuant	exon	82213733	82214408	.	-	.	gene_id "ENSMUSG00000022453.9"; transcript_id "transcript5299.chr15.nnic"; exon_number "7"; exon_id "ENSMUSE00000251051.5";
chr15	HAVANA	transcript	82213733	82223027	.	-	.	gene_id "ENSMUSG00000022453.9"; transcript_id "ENSMUST00000023088.8"; exons "10"; gene_type "protein_coding"; gene_name "Naga"; transcript_type "protein_coding"; transcript_name "Naga-201"; protein_id "ENSMUSP00000023088.8"; transcript_support_level "1"; mgi_id "MGI:1261422"; tag "basic"; ccdsid "CCDS27686.1"; havana_gene "OTTMUSG00000070955.1"; havana_transcript "OTTMUST00000171556.1";
chr15	HAVANA	exon	82222953	82223027	.	-	.	gene_id "ENSMUSG00000022453.9"; transcript_id "ENSMUST00000023088.8"; exon_number "1"; exon_id "ENSMUSE00000372063.8"; gene_type "protein_coding"; gene_name "Naga"; transcript_type "protein_coding"; transcript_name "Naga-201"; protein_id "ENSMUSP00000023088.8"; transcript_support_level "1"; mgi_id "MGI:1261422"; tag "basic"; ccdsid "CCDS27686.1"; havana_gene "OTTMUSG00000070955.1"; havana_transcript "OTTMUST00000171556.1";
chr15	HAVANA	UTR	82222953	82223027	.	-	.	gene_id "ENSMUSG00000022453.9"; transcript_id "ENSMUST00000023088.8"; exon_number "2"; exon_id "ENSMUSE00000372063.8"; gene_type "protein_coding"; gene_name "Naga"; transcript_type "protein_coding"; transcript_name "Naga-201"; protein_id "ENSMUSP00000023088.8"; transcript_support_level "1"; mgi_id "MGI:1261422"; tag "basic"; ccdsid "CCDS27686.1"; havana_gene "OTTMUSG00000070955.1"; havana_transcript "OTTMUST00000171556.1";
chr15	HAVANA	UTR	82222455	82222515	.	-	.	gene_id "ENSMUSG00000022453.9"; transcript_id "ENSMUST00000023088.8"; exon_number "3"; exon_id "2804";
chr15	HAVANA	start_codon	82222452	82222454	.	-	.	gene_id "ENSMUSG00000022453.9"; transcript_id "ENSMUST00000023088.8"; exon_number "4"; exon_id "2805";
chr15	HAVANA	exon	82222439	82222515	.	-	.	gene_id "ENSMUSG00000022453.9"; transcript_id "ENSMUST00000023088.8"; exon_number "5"; exon_id "ENSMUSE00000251113.2"; gene_type "protein_coding"; gene_name "Naga"; transcript_type "protein_coding"; transcript_name "Naga-201"; protein_id "ENSMUSP00000023088.8"; transcript_support_level "1"; mgi_id "MGI:1261422"; tag "basic"; ccdsid "CCDS27686.1"; havana_gene "OTTMUSG00000070955.1"; havana_transcript "OTTMUST00000171556.1";
chr15	HAVANA	CDS	82222439	82222454	.	-	.	gene_id "ENSMUSG00000022453.9"; transcript_id "ENSMUST00000023088.8"; exon_number "6"; exon_id "2806";
chr15	HAVANA	exon	82221588	82221723	.	-	.	gene_id "ENSMUSG00000022453.9"; transcript_id "ENSMUST00000023088.8"; exon_number "7"; exon_id "ENSMUSE00001439519.2"; gene_type "protein_coding"; gene_name "Naga"; transcript_type "protein_coding"; transcript_name "Naga-201"; protein_id "ENSMUSP00000023088.8"; transcript_support_level "1"; mgi_id "MGI:1261422"; tag "basic"; ccdsid "CCDS27686.1"; havana_gene "OTTMUSG00000070955.1"; havana_transcript "OTTMUST00000171556.1";
chr15	HAVANA	CDS	82221588	82221723	.	-	.	gene_id "ENSMUSG00000022453.9"; transcript_id "ENSMUST00000023088.8"; exon_number "8"; exon_id "ENSMUSE00001439519.2"; gene_type "protein_coding"; gene_name "Naga"; transcript_type "protein_coding"; transcript_name "Naga-201"; protein_id "ENSMUSP00000023088.8"; transcript_support_level "1"; mgi_id "MGI:1261422"; tag "basic"; ccdsid "CCDS27686.1"; havana_gene "OTTMUSG00000070955.1"; havana_transcript "OTTMUST00000171556.1";
chr15	HAVANA	exon	82220971	82221142	.	-	.	gene_id "ENSMUSG00000022453.9"; transcript_id "ENSMUST00000023088.8"; exon_number "9"; exon_id "ENSMUSE00000127103.2"; gene_type "protein_coding"; gene_name "Naga"; transcript_type "protein_coding"; transcript_name "Naga-201"; protein_id "ENSMUSP00000023088.8"; transcript_support_level "1"; mgi_id "MGI:1261422"; tag "basic"; ccdsid "CCDS27686.1"; havana_gene "OTTMUSG00000070955.1"; havana_transcript "OTTMUST00000171556.1";
chr15	HAVANA	CDS	82220971	82221142	.	-	.	gene_id "ENSMUSG00000022453.9"; transcript_id "ENSMUST00000023088.8"; exon_number "10"; exon_id "ENSMUSE00000127103.2"; gene_type "protein_coding"; gene_name "Naga"; transcript_type "protein_coding"; transcript_name "Naga-201"; protein_id "ENSMUSP00000023088.8"; transcript_support_level "1"; mgi_id "MGI:1261422"; tag "basic"; ccdsid "CCDS27686.1"; havana_gene "OTTMUSG00000070955.1"; havana_transcript "OTTMUST00000171556.1";
chr15	HAVANA	exon	82220044	82220221	.	-	.	gene_id "ENSMUSG00000022453.9"; transcript_id "ENSMUST00000023088.8"; exon_number "11"; exon_id "ENSMUSE00000127111.2"; gene_type "protein_coding"; gene_name "Naga"; transcript_type "protein_coding"; transcript_name "Naga-201"; protein_id "ENSMUSP00000023088.8"; transcript_support_level "1"; mgi_id "MGI:1261422"; tag "basic"; ccdsid "CCDS27686.1"; havana_gene "OTTMUSG00000070955.1"; havana_transcript "OTTMUST00000171556.1";
chr15	HAVANA	CDS	82220044	82220221	.	-	.	gene_id "ENSMUSG00000022453.9"; transcript_id "ENSMUST00000023088.8"; exon_number "12"; exon_id "ENSMUSE00000127111.2"; gene_type "protein_coding"; gene_name "Naga"; transcript_type "protein_coding"; transcript_name "Naga-201"; protein_id "ENSMUSP00000023088.8"; transcript_support_level "1"; mgi_id "MGI:1261422"; tag "basic"; ccdsid "CCDS27686.1"; havana_gene "OTTMUSG00000070955.1"; havana_transcript "OTTMUST00000171556.1";
chr15	HAVANA	exon	82219698	82219792	.	-	.	gene_id "ENSMUSG00000022453.9"; transcript_id "ENSMUST00000023088.8"; exon_number "13"; exon_id "ENSMUSE00000127109.2"; gene_type "protein_coding"; gene_name "Naga"; transcript_type "protein_coding"; transcript_name "Naga-201"; protein_id "ENSMUSP00000023088.8"; transcript_support_level "1"; mgi_id "MGI:1261422"; tag "basic"; ccdsid "CCDS27686.1"; havana_gene "OTTMUSG00000070955.1"; havana_transcript "OTTMUST00000171556.1";
chr15	HAVANA	CDS	82219698	82219792	.	-	.	gene_id "ENSMUSG00000022453.9"; transcript_id "ENSMUST00000023088.8"; exon_number "14"; exon_id "ENSMUSE00000127109.2"; gene_type "protein_coding"; gene_name "Naga"; transcript_type "protein_coding"; transcript_name "Naga-201"; protein_id "ENSMUSP00000023088.8"; transcript_support_level "1"; mgi_id "MGI:1261422"; tag "basic"; ccdsid "CCDS27686.1"; havana_gene "OTTMUSG00000070955.1"; havana_transcript "OTTMUST00000171556.1";
chr15	HAVANA	exon	82218987	82219148	.	-	.	gene_id "ENSMUSG00000022453.9"; transcript_id "ENSMUST00000023088.8"; exon_number "15"; exon_id "ENSMUSE00001442374.2"; gene_type "protein_coding"; gene_name "Naga"; transcript_type "protein_coding"; transcript_name "Naga-201"; protein_id "ENSMUSP00000023088.8"; transcript_support_level "1"; mgi_id "MGI:1261422"; tag "basic"; ccdsid "CCDS27686.1"; havana_gene "OTTMUSG00000070955.1"; havana_transcript "OTTMUST00000171556.1";
chr15	HAVANA	CDS	82218987	82219148	.	-	.	gene_id "ENSMUSG00000022453.9"; transcript_id "ENSMUST00000023088.8"; exon_number "16"; exon_id "ENSMUSE00001442374.2"; gene_type "protein_coding"; gene_name "Naga"; transcript_type "protein_coding"; transcript_name "Naga-201"; protein_id "ENSMUSP00000023088.8"; transcript_support_level "1"; mgi_id "MGI:1261422"; tag "basic"; ccdsid "CCDS27686.1"; havana_gene "OTTMUSG00000070955.1"; havana_transcript "OTTMUST00000171556.1";
chr15	HAVANA	exon	82216534	82216731	.	-	.	gene_id "ENSMUSG00000022453.9"; transcript_id "ENSMUST00000023088.8"; exon_number "17"; exon_id "ENSMUSE00001441227.2"; gene_type "protein_coding"; gene_name "Naga"; transcript_type "protein_coding"; transcript_name "Naga-201"; protein_id "ENSMUSP00000023088.8"; transcript_support_level "1"; mgi_id "MGI:1261422"; tag "basic"; ccdsid "CCDS27686.1"; havana_gene "OTTMUSG00000070955.1"; havana_transcript "OTTMUST00000171556.1";
chr15	HAVANA	CDS	82216534	82216731	.	-	.	gene_id "ENSMUSG00000022453.9"; transcript_id "ENSMUST00000023088.8"; exon_number "18"; exon_id "ENSMUSE00001441227.2"; gene_type "protein_coding"; gene_name "Naga"; transcript_type "protein_coding"; transcript_name "Naga-201"; protein_id "ENSMUSP00000023088.8"; transcript_support_level "1"; mgi_id "MGI:1261422"; tag "basic"; ccdsid "CCDS27686.1"; havana_gene "OTTMUSG00000070955.1"; havana_transcript "OTTMUST00000171556.1";
chr15	HAVANA	exon	82214856	82214999	.	-	.	gene_id "ENSMUSG00000022453.9"; transcript_id "ENSMUST00000023088.8"; exon_number "19"; exon_id "ENSMUSE00001440498.2"; gene_type "protein_coding"; gene_name "Naga"; transcript_type "protein_coding"; transcript_name "Naga-201"; protein_id "ENSMUSP00000023088.8"; transcript_support_level "1"; mgi_id "MGI:1261422"; tag "basic"; ccdsid "CCDS27686.1"; havana_gene "OTTMUSG00000070955.1"; havana_transcript "OTTMUST00000171556.1";
chr15	HAVANA	CDS	82214856	82214999	.	-	.	gene_id "ENSMUSG00000022453.9"; transcript_id "ENSMUST00000023088.8"; exon_number "20"; exon_id "ENSMUSE00001440498.2"; gene_type "protein_coding"; gene_name "Naga"; transcript_type "protein_coding"; transcript_name "Naga-201"; protein_id "ENSMUSP00000023088.8"; transcript_support_level "1"; mgi_id "MGI:1261422"; tag "basic"; ccdsid "CCDS27686.1"; havana_gene "OTTMUSG00000070955.1"; havana_transcript "OTTMUST00000171556.1";
chr15	HAVANA	CDS	82214265	82214408	.	-	.	gene_id "ENSMUSG00000022453.9"; transcript_id "ENSMUST00000023088.8"; exon_number "21"; exon_id "2807";
chr15	HAVANA	stop_codon	82214262	82214264	.	-	.	gene_id "ENSMUSG00000022453.9"; transcript_id "ENSMUST00000023088.8"; exon_number "22"; exon_id "2808";
chr15	HAVANA	exon	82213733	82214408	.	-	.	gene_id "ENSMUSG00000022453.9"; transcript_id "ENSMUST00000023088.8"; exon_number "23"; exon_id "ENSMUSE00000251051.5"; gene_type "protein_coding"; gene_name "Naga"; transcript_type "protein_coding"; transcript_name "Naga-201"; protein_id "ENSMUSP00000023088.8"; transcript_support_level "1"; mgi_id "MGI:1261422"; tag "basic"; ccdsid "CCDS27686.1"; havana_gene "OTTMUSG00000070955.1"; havana_transcript "OTTMUST00000171556.1";
chr15	HAVANA	UTR	82213733	82214264	.	-	.	gene_id "ENSMUSG00000022453.9"; transcript_id "ENSMUST00000023088.8"; exon_number "24"; exon_id "2809";
chr15	HAVANA	gene	82223143	82229944	.	+	.	gene_id "ENSMUSG00000049687.6"; transcripts "2"; gene_type "protein_coding"; gene_name "Pheta2"; mgi_id "MGI:2443609"; tag "ncRNA_host"; havana_gene "OTTMUSG00000034181.1";
chr15	HAVANA	transcript	82225059	82229944	.	+	.	gene_id "ENSMUSG00000049687.6"; transcript_id "ENSMUST00000161178.2"; exons "2"; gene_type "protein_coding"; gene_name "Pheta2"; transcript_type "protein_coding"; transcript_name "Pheta2-203"; protein_id "ENSMUSP00000124703.2"; transcript_support_level "1"; mgi_id "MGI:2443609"; tag "alternative_5_UTR"; ccdsid "CCDS27687.1"; havana_gene "OTTMUSG00000034181.1"; havana_transcript "OTTMUST00000086684.1";
chr15	HAVANA	UTR	82225059	82225304	.	+	.	gene_id "ENSMUSG00000049687.6"; transcript_id "ENSMUST00000161178.2"; exon_number "1"; exon_id "ENSMUSE00000862693.2"; gene_type "protein_coding"; gene_name "Pheta2"; transcript_type "protein_coding"; transcript_name "Pheta2-203"; protein_id "ENSMUSP00000124703.2"; transcript_support_level "1"; mgi_id "MGI:2443609"; tag "alternative_5_UTR"; ccdsid "CCDS27687.1"; havana_gene "OTTMUSG00000034181.1"; havana_transcript "OTTMUST00000086684.1";
chr15	HAVANA	exon	82225059	82225304	.	+	.	gene_id "ENSMUSG00000049687.6"; transcript_id "ENSMUST00000161178.2"; exon_number "2"; exon_id "ENSMUSE00000862693.2"; gene_type "protein_coding"; gene_name "Pheta2"; transcript_type "protein_coding"; transcript_name "Pheta2-203"; protein_id "ENSMUSP00000124703.2"; transcript_support_level "1"; mgi_id "MGI:2443609"; tag "alternative_5_UTR"; ccdsid "CCDS27687.1"; havana_gene "OTTMUSG00000034181.1"; havana_transcript "OTTMUST00000086684.1";
chr15	HAVANA	UTR	82227260	82227482	.	+	.	gene_id "ENSMUSG00000049687.6"; transcript_id "ENSMUST00000161178.2"; exon_number "3"; exon_id "2810";
chr15	HAVANA	exon	82227260	82229944	.	+	.	gene_id "ENSMUSG00000049687.6"; transcript_id "ENSMUST00000161178.2"; exon_number "4"; exon_id "ENSMUSE00000860937.2"; gene_type "protein_coding"; gene_name "Pheta2"; transcript_type "protein_coding"; transcript_name "Pheta2-203"; protein_id "ENSMUSP00000124703.2"; transcript_support_level "1"; mgi_id "MGI:2443609"; tag "alternative_5_UTR"; ccdsid "CCDS27687.1"; havana_gene "OTTMUSG00000034181.1"; havana_transcript "OTTMUST00000086684.1";
chr15	HAVANA	start_codon	82227483	82227485	.	+	.	gene_id "ENSMUSG00000049687.6"; transcript_id "ENSMUST00000161178.2"; exon_number "5"; exon_id "2811";
chr15	HAVANA	CDS	82227483	82228259	.	+	.	gene_id "ENSMUSG00000049687.6"; transcript_id "ENSMUST00000161178.2"; exon_number "6"; exon_id "2812";
chr15	HAVANA	stop_codon	82228260	82228262	.	+	.	gene_id "ENSMUSG00000049687.6"; transcript_id "ENSMUST00000161178.2"; exon_number "7"; exon_id "2813";
chr15	HAVANA	UTR	82228260	82229944	.	+	.	gene_id "ENSMUSG00000049687.6"; transcript_id "ENSMUST00000161178.2"; exon_number "8"; exon_id "2814";
chr15	HAVANA	transcript	82225380	82229911	.	+	.	gene_id "ENSMUSG00000049687.6"; transcript_id "ENSMUST00000050349.3"; exons "2"; gene_type "protein_coding"; gene_name "Pheta2"; transcript_type "protein_coding"; transcript_name "Pheta2-201"; protein_id "ENSMUSP00000060598.3"; transcript_support_level "1"; mgi_id "MGI:2443609"; tag "basic"; ccdsid "CCDS27687.1"; havana_gene "OTTMUSG00000034181.1"; havana_transcript "OTTMUST00000086683.1";
chr15	HAVANA	UTR	82225380	82225472	.	+	.	gene_id "ENSMUSG00000049687.6"; transcript_id "ENSMUST00000050349.3"; exon_number "1"; exon_id "ENSMUSE00000431507.3"; gene_type "protein_coding"; gene_name "Pheta2"; transcript_type "protein_coding"; transcript_name "Pheta2-201"; protein_id "ENSMUSP00000060598.3"; transcript_support_level "1"; mgi_id "MGI:2443609"; tag "basic"; ccdsid "CCDS27687.1"; havana_gene "OTTMUSG00000034181.1"; havana_transcript "OTTMUST00000086683.1";
chr15	HAVANA	exon	82225380	82225472	.	+	.	gene_id "ENSMUSG00000049687.6"; transcript_id "ENSMUST00000050349.3"; exon_number "2"; exon_id "ENSMUSE00000431507.3"; gene_type "protein_coding"; gene_name "Pheta2"; transcript_type "protein_coding"; transcript_name "Pheta2-201"; protein_id "ENSMUSP00000060598.3"; transcript_support_level "1"; mgi_id "MGI:2443609"; tag "basic"; ccdsid "CCDS27687.1"; havana_gene "OTTMUSG00000034181.1"; havana_transcript "OTTMUST00000086683.1";
chr15	HAVANA	UTR	82227260	82227482	.	+	.	gene_id "ENSMUSG00000049687.6"; transcript_id "ENSMUST00000050349.3"; exon_number "3"; exon_id "chr15.2810";
chr15	HAVANA	exon	82227260	82229911	.	+	.	gene_id "ENSMUSG00000049687.6"; transcript_id "ENSMUST00000050349.3"; exon_number "4"; exon_id "ENSMUSE00000378114.3"; gene_type "protein_coding"; gene_name "Pheta2"; transcript_type "protein_coding"; transcript_name "Pheta2-201"; protein_id "ENSMUSP00000060598.3"; transcript_support_level "1"; mgi_id "MGI:2443609"; tag "basic"; ccdsid "CCDS27687.1"; havana_gene "OTTMUSG00000034181.1"; havana_transcript "OTTMUST00000086683.1";
chr15	HAVANA	start_codon	82227483	82227485	.	+	.	gene_id "ENSMUSG00000049687.6"; transcript_id "ENSMUST00000050349.3"; exon_number "5"; exon_id "chr15.2811";
chr15	HAVANA	CDS	82227483	82228259	.	+	.	gene_id "ENSMUSG00000049687.6"; transcript_id "ENSMUST00000050349.3"; exon_number "6"; exon_id "chr15.2812";
chr15	HAVANA	stop_codon	82228260	82228262	.	+	.	gene_id "ENSMUSG00000049687.6"; transcript_id "ENSMUST00000050349.3"; exon_number "7"; exon_id "chr15.2813";
chr15	HAVANA	UTR	82228260	82229911	.	+	.	gene_id "ENSMUSG00000049687.6"; transcript_id "ENSMUST00000050349.3"; exon_number "8"; exon_id "2815";
chr15	HAVANA	gene	82223160	82233292	.	+	.	gene_id "ENSMUSG00000022452.17"; transcripts "4"; gene_type "protein_coding"; gene_name "Smdt1"; mgi_id "MGI:1916279"; tag "ncRNA_host"; havana_gene "OTTMUSG00000034180.1";
chr15	HAVANA	transcript	82230155	82233291	.	+	.	gene_id "ENSMUSG00000022452.17"; transcript_id "ENSMUST00000023086.15"; exons "3"; gene_type "protein_coding"; gene_name "Smdt1"; transcript_type "protein_coding"; transcript_name "Smdt1-201"; protein_id "ENSMUSP00000023086.9"; transcript_support_level "1"; mgi_id "MGI:1916279"; tag "basic"; ccdsid "CCDS27688.1"; havana_gene "OTTMUSG00000034180.1"; havana_transcript "OTTMUST00000086675.1";
chr15	HAVANA	UTR	82230155	82230284	.	+	.	gene_id "ENSMUSG00000022452.17"; transcript_id "ENSMUST00000023086.15"; exon_number "1"; exon_id "2816";
chr15	HAVANA	exon	82230155	82230470	.	+	.	gene_id "ENSMUSG00000022452.17"; transcript_id "ENSMUST00000023086.15"; exon_number "2"; exon_id "ENSMUSE00000406151.4"; gene_type "protein_coding"; gene_name "Smdt1"; transcript_type "protein_coding"; transcript_name "Smdt1-201"; protein_id "ENSMUSP00000023086.9"; transcript_support_level "1"; mgi_id "MGI:1916279"; tag "basic"; ccdsid "CCDS27688.1"; havana_gene "OTTMUSG00000034180.1"; havana_transcript "OTTMUST00000086675.1";
chr15	HAVANA	start_codon	82230285	82230287	.	+	.	gene_id "ENSMUSG00000022452.17"; transcript_id "ENSMUST00000023086.15"; exon_number "3"; exon_id "2817";
chr15	HAVANA	CDS	82230285	82230470	.	+	.	gene_id "ENSMUSG00000022452.17"; transcript_id "ENSMUST00000023086.15"; exon_number "4"; exon_id "2818";
chr15	HAVANA	CDS	82232101	82232235	.	+	.	gene_id "ENSMUSG00000022452.17"; transcript_id "ENSMUST00000023086.15"; exon_number "5"; exon_id "2819";
chr15	HAVANA	exon	82232101	82232241	.	+	.	gene_id "ENSMUSG00000022452.17"; transcript_id "ENSMUST00000023086.15"; exon_number "6"; exon_id "ENSMUSE00001215367.2"; gene_type "protein_coding"; gene_name "Smdt1"; transcript_type "protein_coding"; transcript_name "Smdt1-201"; protein_id "ENSMUSP00000023086.9"; transcript_support_level "1"; mgi_id "MGI:1916279"; tag "basic"; ccdsid "CCDS27688.1"; havana_gene "OTTMUSG00000034180.1"; havana_transcript "OTTMUST00000086675.1";
chr15	HAVANA	stop_codon	82232236	82232238	.	+	.	gene_id "ENSMUSG00000022452.17"; transcript_id "ENSMUST00000023086.15"; exon_number "7"; exon_id "2820";
chr15	HAVANA	UTR	82232236	82232241	.	+	.	gene_id "ENSMUSG00000022452.17"; transcript_id "ENSMUST00000023086.15"; exon_number "8"; exon_id "2821";
chr15	HAVANA	UTR	82233044	82233291	.	+	.	gene_id "ENSMUSG00000022452.17"; transcript_id "ENSMUST00000023086.15"; exon_number "9"; exon_id "ENSMUSE00000871771.2"; gene_type "protein_coding"; gene_name "Smdt1"; transcript_type "protein_coding"; transcript_name "Smdt1-201"; protein_id "ENSMUSP00000023086.9"; transcript_support_level "1"; mgi_id "MGI:1916279"; tag "basic"; ccdsid "CCDS27688.1"; havana_gene "OTTMUSG00000034180.1"; havana_transcript "OTTMUST00000086675.1";
chr15	HAVANA	exon	82233044	82233291	.	+	.	gene_id "ENSMUSG00000022452.17"; transcript_id "ENSMUST00000023086.15"; exon_number "10"; exon_id "ENSMUSE00000871771.2"; gene_type "protein_coding"; gene_name "Smdt1"; transcript_type "protein_coding"; transcript_name "Smdt1-201"; protein_id "ENSMUSP00000023086.9"; transcript_support_level "1"; mgi_id "MGI:1916279"; tag "basic"; ccdsid "CCDS27688.1"; havana_gene "OTTMUSG00000034180.1"; havana_transcript "OTTMUST00000086675.1";
chr15	IsoQuant	transcript	82230250	82233266	.	+	.	gene_id "ENSMUSG00000022452.17"; transcript_id "transcript5307.chr15.nnic"; exons "3";
chr15	IsoQuant	exon	82230250	82230470	.	+	.	gene_id "ENSMUSG00000022452.17"; transcript_id "transcript5307.chr15.nnic"; exon_number "1"; exon_id "2822";
chr15	IsoQuant	exon	82232101	82232280	.	+	.	gene_id "ENSMUSG00000022452.17"; transcript_id "transcript5307.chr15.nnic"; exon_number "2"; exon_id "2823";
chr15	IsoQuant	exon	82232348	82233266	.	+	.	gene_id "ENSMUSG00000022452.17"; transcript_id "transcript5307.chr15.nnic"; exon_number "3"; exon_id "2824";
chr15	IsoQuant	transcript	82230221	82233266	.	+	.	gene_id "ENSMUSG00000022452.17"; transcript_id "transcript5316.chr15.nnic"; exons "2";
chr15	IsoQuant	exon	82230221	82232280	.	+	.	gene_id "ENSMUSG00000022452.17"; transcript_id "transcript5316.chr15.nnic"; exon_number "1"; exon_id "2825";
chr15	IsoQuant	exon	82232348	82233266	.	+	.	gene_id "ENSMUSG00000022452.17"; transcript_id "transcript5316.chr15.nnic"; exon_number "2"; exon_id "chr15.2824";
chr15	IsoQuant	transcript	82230228	82233260	.	+	.	gene_id "ENSMUSG00000022452.17"; transcript_id "transcript5318.chr15.nic"; exons "2";
chr15	IsoQuant	exon	82230228	82232241	.	+	.	gene_id "ENSMUSG00000022452.17"; transcript_id "transcript5318.chr15.nic"; exon_number "1"; exon_id "2826";
chr15	IsoQuant	exon	82233044	82233260	.	+	.	gene_id "ENSMUSG00000022452.17"; transcript_id "transcript5318.chr15.nic"; exon_number "2"; exon_id "ENSMUSE00000347077.10";
chr15	HAVANA	gene	82234341	82238523	.	-	.	gene_id "ENSMUSG00000022450.7"; transcripts "3"; gene_type "protein_coding"; gene_name "Ndufa6"; mgi_id "MGI:1914380"; havana_gene "OTTMUSG00000070995.1";
chr15	HAVANA	transcript	82234341	82238523	.	-	.	gene_id "ENSMUSG00000022450.7"; transcript_id "ENSMUST00000023085.7"; exons "3"; gene_type "protein_coding"; gene_name "Ndufa6"; transcript_type "protein_coding"; transcript_name "Ndufa6-201"; protein_id "ENSMUSP00000023085.6"; transcript_support_level "1"; mgi_id "MGI:1914380"; tag "basic"; ccdsid "CCDS27689.1"; havana_gene "OTTMUSG00000070995.1"; havana_transcript "OTTMUST00000171670.1";
chr15	HAVANA	UTR	82238430	82238523	.	-	.	gene_id "ENSMUSG00000022450.7"; transcript_id "ENSMUST00000023085.7"; exon_number "1"; exon_id "2827";
chr15	HAVANA	start_codon	82238427	82238429	.	-	.	gene_id "ENSMUSG00000022450.7"; transcript_id "ENSMUST00000023085.7"; exon_number "2"; exon_id "2828";
chr15	HAVANA	exon	82238282	82238523	.	-	.	gene_id "ENSMUSG00000022450.7"; transcript_id "ENSMUST00000023085.7"; exon_number "3"; exon_id "ENSMUSE00000408311.6"; gene_type "protein_coding"; gene_name "Ndufa6"; transcript_type "protein_coding"; transcript_name "Ndufa6-201"; protein_id "ENSMUSP00000023085.6"; transcript_support_level "1"; mgi_id "MGI:1914380"; tag "basic"; ccdsid "CCDS27689.1"; havana_gene "OTTMUSG00000070995.1"; havana_transcript "OTTMUST00000171670.1";
chr15	HAVANA	CDS	82238282	82238429	.	-	.	gene_id "ENSMUSG00000022450.7"; transcript_id "ENSMUST00000023085.7"; exon_number "4"; exon_id "2829";
chr15	HAVANA	exon	82235180	82235295	.	-	.	gene_id "ENSMUSG00000022450.7"; transcript_id "ENSMUST00000023085.7"; exon_number "5"; exon_id "ENSMUSE00001438848.2"; gene_type "protein_coding"; gene_name "Ndufa6"; transcript_type "protein_coding"; transcript_name "Ndufa6-201"; protein_id "ENSMUSP00000023085.6"; transcript_support_level "1"; mgi_id "MGI:1914380"; tag "basic"; ccdsid "CCDS27689.1"; havana_gene "OTTMUSG00000070995.1"; havana_transcript "OTTMUST00000171670.1";
chr15	HAVANA	CDS	82235180	82235295	.	-	.	gene_id "ENSMUSG00000022450.7"; transcript_id "ENSMUST00000023085.7"; exon_number "6"; exon_id "ENSMUSE00001438848.2"; gene_type "protein_coding"; gene_name "Ndufa6"; transcript_type "protein_coding"; transcript_name "Ndufa6-201"; protein_id "ENSMUSP00000023085.6"; transcript_support_level "1"; mgi_id "MGI:1914380"; tag "basic"; ccdsid "CCDS27689.1"; havana_gene "OTTMUSG00000070995.1"; havana_transcript "OTTMUST00000171670.1";
chr15	HAVANA	CDS	82234444	82234572	.	-	.	gene_id "ENSMUSG00000022450.7"; transcript_id "ENSMUST00000023085.7"; exon_number "7"; exon_id "2830";
chr15	HAVANA	stop_codon	82234441	82234443	.	-	.	gene_id "ENSMUSG00000022450.7"; transcript_id "ENSMUST00000023085.7"; exon_number "8"; exon_id "2831";
chr15	HAVANA	exon	82234341	82234572	.	-	.	gene_id "ENSMUSG00000022450.7"; transcript_id "ENSMUST00000023085.7"; exon_number "9"; exon_id "ENSMUSE00000127089.7"; gene_type "protein_coding"; gene_name "Ndufa6"; transcript_type "protein_coding"; transcript_name "Ndufa6-201"; protein_id "ENSMUSP00000023085.6"; transcript_support_level "1"; mgi_id "MGI:1914380"; tag "basic"; ccdsid "CCDS27689.1"; havana_gene "OTTMUSG00000070995.1"; havana_transcript "OTTMUST00000171670.1";
chr15	HAVANA	UTR	82234341	82234443	.	-	.	gene_id "ENSMUSG00000022450.7"; transcript_id "ENSMUST00000023085.7"; exon_number "10"; exon_id "2832";
chr15	IsoQuant	transcript	82234371	82238506	.	-	.	gene_id "ENSMUSG00000022450.7"; transcript_id "transcript5312.chr15.nnic"; exons "3";
chr15	IsoQuant	exon	82236157	82238506	.	-	.	gene_id "ENSMUSG00000022450.7"; transcript_id "transcript5312.chr15.nnic"; exon_number "1"; exon_id "2833";
chr15	IsoQuant	exon	82235180	82236114	.	-	.	gene_id "ENSMUSG00000022450.7"; transcript_id "transcript5312.chr15.nnic"; exon_number "2"; exon_id "2834";
chr15	IsoQuant	exon	82234371	82234572	.	-	.	gene_id "ENSMUSG00000022450.7"; transcript_id "transcript5312.chr15.nnic"; exon_number "3"; exon_id "ENSMUSE00001436709.2";
chr15	HAVANA	transcript	82237298	82238438	.	-	.	gene_id "ENSMUSG00000022450.7"; transcript_id "ENSMUST00000229283.2"; exons "1"; gene_type "protein_coding"; gene_name "Ndufa6"; transcript_type "retained_intron"; transcript_name "Ndufa6-202"; mgi_id "MGI:1914380"; havana_gene "OTTMUSG00000070995.1"; havana_transcript "OTTMUST00000171676.1";
chr15	HAVANA	exon	82237298	82238438	.	-	.	gene_id "ENSMUSG00000022450.7"; transcript_id "ENSMUST00000229283.2"; exon_number "1"; exon_id "ENSMUSE00001440276.2"; gene_type "protein_coding"; gene_name "Ndufa6"; transcript_type "retained_intron"; transcript_name "Ndufa6-202"; mgi_id "MGI:1914380"; havana_gene "OTTMUSG00000070995.1"; havana_transcript "OTTMUST00000171676.1";
chr15	HAVANA	gene	82254728	82264461	.	-	.	gene_id "ENSMUSG00000061740.9"; transcripts "3"; gene_type "protein_coding"; gene_name "Cyp2d22"; mgi_id "MGI:1929474"; havana_gene "OTTMUSG00000070998.1";
chr15	HAVANA	transcript	82254728	82264458	.	-	.	gene_id "ENSMUSG00000061740.9"; transcript_id "ENSMUST00000023083.9"; exons "10"; gene_type "protein_coding"; gene_name "Cyp2d22"; transcript_type "protein_coding"; transcript_name "Cyp2d22-201"; protein_id "ENSMUSP00000023083.8"; transcript_support_level "1"; mgi_id "MGI:1929474"; tag "basic"; ccdsid "CCDS37159.1"; havana_gene "OTTMUSG00000070998.1"; havana_transcript "OTTMUST00000171679.1";
chr15	HAVANA	exon	82264273	82264458	.	-	.	gene_id "ENSMUSG00000061740.9"; transcript_id "ENSMUST00000023083.9"; exon_number "1"; exon_id "ENSMUSE00001438915.2"; gene_type "protein_coding"; gene_name "Cyp2d22"; transcript_type "protein_coding"; transcript_name "Cyp2d22-201"; protein_id "ENSMUSP00000023083.8"; transcript_support_level "1"; mgi_id "MGI:1929474"; tag "basic"; ccdsid "CCDS37159.1"; havana_gene "OTTMUSG00000070998.1"; havana_transcript "OTTMUST00000171679.1";
chr15	HAVANA	UTR	82264273	82264458	.	-	.	gene_id "ENSMUSG00000061740.9"; transcript_id "ENSMUST00000023083.9"; exon_number "2"; exon_id "ENSMUSE00001438915.2"; gene_type "protein_coding"; gene_name "Cyp2d22"; transcript_type "protein_coding"; transcript_name "Cyp2d22-201"; protein_id "ENSMUSP00000023083.8"; transcript_support_level "1"; mgi_id "MGI:1929474"; tag "basic"; ccdsid "CCDS37159.1"; havana_gene "OTTMUSG00000070998.1"; havana_transcript "OTTMUST00000171679.1";
chr15	HAVANA	UTR	82260183	82260242	.	-	.	gene_id "ENSMUSG00000061740.9"; transcript_id "ENSMUST00000023083.9"; exon_number "3"; exon_id "2835";
chr15	HAVANA	start_codon	82260180	82260182	.	-	.	gene_id "ENSMUSG00000061740.9"; transcript_id "ENSMUST00000023083.9"; exon_number "4"; exon_id "2836";
chr15	HAVANA	exon	82259994	82260242	.	-	.	gene_id "ENSMUSG00000061740.9"; transcript_id "ENSMUST00000023083.9"; exon_number "5"; exon_id "ENSMUSE00001442606.2"; gene_type "protein_coding"; gene_name "Cyp2d22"; transcript_type "protein_coding"; transcript_name "Cyp2d22-201"; protein_id "ENSMUSP00000023083.8"; transcript_support_level "1"; mgi_id "MGI:1929474"; tag "basic"; ccdsid "CCDS37159.1"; havana_gene "OTTMUSG00000070998.1"; havana_transcript "OTTMUST00000171679.1";
chr15	HAVANA	CDS	82259994	82260182	.	-	.	gene_id "ENSMUSG00000061740.9"; transcript_id "ENSMUST00000023083.9"; exon_number "6"; exon_id "2837";
chr15	HAVANA	exon	82258499	82258670	.	-	.	gene_id "ENSMUSG00000061740.9"; transcript_id "ENSMUST00000023083.9"; exon_number "7"; exon_id "ENSMUSE00000250238.5"; gene_type "protein_coding"; gene_name "Cyp2d22"; transcript_type "protein_coding"; transcript_name "Cyp2d22-201"; protein_id "ENSMUSP00000023083.8"; transcript_support_level "1"; mgi_id "MGI:1929474"; tag "basic"; ccdsid "CCDS37159.1"; havana_gene "OTTMUSG00000070998.1"; havana_transcript "OTTMUST00000171679.1";
chr15	HAVANA	CDS	82258499	82258670	.	-	.	gene_id "ENSMUSG00000061740.9"; transcript_id "ENSMUST00000023083.9"; exon_number "8"; exon_id "ENSMUSE00000250238.5"; gene_type "protein_coding"; gene_name "Cyp2d22"; transcript_type "protein_coding"; transcript_name "Cyp2d22-201"; protein_id "ENSMUSP00000023083.8"; transcript_support_level "1"; mgi_id "MGI:1929474"; tag "basic"; ccdsid "CCDS37159.1"; havana_gene "OTTMUSG00000070998.1"; havana_transcript "OTTMUST00000171679.1";
chr15	HAVANA	exon	82258105	82258257	.	-	.	gene_id "ENSMUSG00000061740.9"; transcript_id "ENSMUST00000023083.9"; exon_number "9"; exon_id "ENSMUSE00000993944.2"; gene_type "protein_coding"; gene_name "Cyp2d22"; transcript_type "protein_coding"; transcript_name "Cyp2d22-201"; protein_id "ENSMUSP00000023083.8"; transcript_support_level "1"; mgi_id "MGI:1929474"; tag "basic"; ccdsid "CCDS37159.1"; havana_gene "OTTMUSG00000070998.1"; havana_transcript "OTTMUST00000171679.1";
chr15	HAVANA	CDS	82258105	82258257	.	-	.	gene_id "ENSMUSG00000061740.9"; transcript_id "ENSMUST00000023083.9"; exon_number "10"; exon_id "ENSMUSE00000993944.2"; gene_type "protein_coding"; gene_name "Cyp2d22"; transcript_type "protein_coding"; transcript_name "Cyp2d22-201"; protein_id "ENSMUSP00000023083.8"; transcript_support_level "1"; mgi_id "MGI:1929474"; tag "basic"; ccdsid "CCDS37159.1"; havana_gene "OTTMUSG00000070998.1"; havana_transcript "OTTMUST00000171679.1";
chr15	HAVANA	exon	82257874	82258034	.	-	.	gene_id "ENSMUSG00000061740.9"; transcript_id "ENSMUST00000023083.9"; exon_number "11"; exon_id "ENSMUSE00000127084.4"; gene_type "protein_coding"; gene_name "Cyp2d22"; transcript_type "protein_coding"; transcript_name "Cyp2d22-201"; protein_id "ENSMUSP00000023083.8"; transcript_support_level "1"; mgi_id "MGI:1929474"; tag "basic"; ccdsid "CCDS37159.1"; havana_gene "OTTMUSG00000070998.1"; havana_transcript "OTTMUST00000171679.1";
chr15	HAVANA	CDS	82257874	82258034	.	-	.	gene_id "ENSMUSG00000061740.9"; transcript_id "ENSMUST00000023083.9"; exon_number "12"; exon_id "ENSMUSE00000127084.4"; gene_type "protein_coding"; gene_name "Cyp2d22"; transcript_type "protein_coding"; transcript_name "Cyp2d22-201"; protein_id "ENSMUSP00000023083.8"; transcript_support_level "1"; mgi_id "MGI:1929474"; tag "basic"; ccdsid "CCDS37159.1"; havana_gene "OTTMUSG00000070998.1"; havana_transcript "OTTMUST00000171679.1";
chr15	HAVANA	exon	82257312	82257488	.	-	.	gene_id "ENSMUSG00000061740.9"; transcript_id "ENSMUST00000023083.9"; exon_number "13"; exon_id "ENSMUSE00000335843.5"; gene_type "protein_coding"; gene_name "Cyp2d22"; transcript_type "protein_coding"; transcript_name "Cyp2d22-201"; protein_id "ENSMUSP00000023083.8"; transcript_support_level "1"; mgi_id "MGI:1929474"; tag "basic"; ccdsid "CCDS37159.1"; havana_gene "OTTMUSG00000070998.1"; havana_transcript "OTTMUST00000171679.1";
chr15	HAVANA	CDS	82257312	82257488	.	-	.	gene_id "ENSMUSG00000061740.9"; transcript_id "ENSMUST00000023083.9"; exon_number "14"; exon_id "ENSMUSE00000335843.5"; gene_type "protein_coding"; gene_name "Cyp2d22"; transcript_type "protein_coding"; transcript_name "Cyp2d22-201"; protein_id "ENSMUSP00000023083.8"; transcript_support_level "1"; mgi_id "MGI:1929474"; tag "basic"; ccdsid "CCDS37159.1"; havana_gene "OTTMUSG00000070998.1"; havana_transcript "OTTMUST00000171679.1";
chr15	HAVANA	exon	82256986	82257127	.	-	.	gene_id "ENSMUSG00000061740.9"; transcript_id "ENSMUST00000023083.9"; exon_number "15"; exon_id "ENSMUSE00001438489.2"; gene_type "protein_coding"; gene_name "Cyp2d22"; transcript_type "protein_coding"; transcript_name "Cyp2d22-201"; protein_id "ENSMUSP00000023083.8"; transcript_support_level "1"; mgi_id "MGI:1929474"; tag "basic"; ccdsid "CCDS37159.1"; havana_gene "OTTMUSG00000070998.1"; havana_transcript "OTTMUST00000171679.1";
chr15	HAVANA	CDS	82256986	82257127	.	-	.	gene_id "ENSMUSG00000061740.9"; transcript_id "ENSMUST00000023083.9"; exon_number "16"; exon_id "ENSMUSE00001438489.2"; gene_type "protein_coding"; gene_name "Cyp2d22"; transcript_type "protein_coding"; transcript_name "Cyp2d22-201"; protein_id "ENSMUSP00000023083.8"; transcript_support_level "1"; mgi_id "MGI:1929474"; tag "basic"; ccdsid "CCDS37159.1"; havana_gene "OTTMUSG00000070998.1"; havana_transcript "OTTMUST00000171679.1";
chr15	HAVANA	exon	82256591	82256778	.	-	.	gene_id "ENSMUSG00000061740.9"; transcript_id "ENSMUST00000023083.9"; exon_number "17"; exon_id "ENSMUSE00001443317.2"; gene_type "protein_coding"; gene_name "Cyp2d22"; transcript_type "protein_coding"; transcript_name "Cyp2d22-201"; protein_id "ENSMUSP00000023083.8"; transcript_support_level "1"; mgi_id "MGI:1929474"; tag "basic"; ccdsid "CCDS37159.1"; havana_gene "OTTMUSG00000070998.1"; havana_transcript "OTTMUST00000171679.1";
chr15	HAVANA	CDS	82256591	82256778	.	-	.	gene_id "ENSMUSG00000061740.9"; transcript_id "ENSMUST00000023083.9"; exon_number "18"; exon_id "ENSMUSE00001443317.2"; gene_type "protein_coding"; gene_name "Cyp2d22"; transcript_type "protein_coding"; transcript_name "Cyp2d22-201"; protein_id "ENSMUSP00000023083.8"; transcript_support_level "1"; mgi_id "MGI:1929474"; tag "basic"; ccdsid "CCDS37159.1"; havana_gene "OTTMUSG00000070998.1"; havana_transcript "OTTMUST00000171679.1";
chr15	HAVANA	exon	82256023	82256164	.	-	.	gene_id "ENSMUSG00000061740.9"; transcript_id "ENSMUST00000023083.9"; exon_number "19"; exon_id "ENSMUSE00001437035.2"; gene_type "protein_coding"; gene_name "Cyp2d22"; transcript_type "protein_coding"; transcript_name "Cyp2d22-201"; protein_id "ENSMUSP00000023083.8"; transcript_support_level "1"; mgi_id "MGI:1929474"; tag "basic"; ccdsid "CCDS37159.1"; havana_gene "OTTMUSG00000070998.1"; havana_transcript "OTTMUST00000171679.1";
chr15	HAVANA	CDS	82256023	82256164	.	-	.	gene_id "ENSMUSG00000061740.9"; transcript_id "ENSMUST00000023083.9"; exon_number "20"; exon_id "ENSMUSE00001437035.2"; gene_type "protein_coding"; gene_name "Cyp2d22"; transcript_type "protein_coding"; transcript_name "Cyp2d22-201"; protein_id "ENSMUSP00000023083.8"; transcript_support_level "1"; mgi_id "MGI:1929474"; tag "basic"; ccdsid "CCDS37159.1"; havana_gene "OTTMUSG00000070998.1"; havana_transcript "OTTMUST00000171679.1";
chr15	HAVANA	CDS	82255751	82255926	.	-	.	gene_id "ENSMUSG00000061740.9"; transcript_id "ENSMUST00000023083.9"; exon_number "21"; exon_id "2838";
chr15	HAVANA	stop_codon	82255748	82255750	.	-	.	gene_id "ENSMUSG00000061740.9"; transcript_id "ENSMUST00000023083.9"; exon_number "22"; exon_id "2839";
chr15	HAVANA	exon	82254728	82255926	.	-	.	gene_id "ENSMUSG00000061740.9"; transcript_id "ENSMUST00000023083.9"; exon_number "23"; exon_id "ENSMUSE00001439474.2"; gene_type "protein_coding"; gene_name "Cyp2d22"; transcript_type "protein_coding"; transcript_name "Cyp2d22-201"; protein_id "ENSMUSP00000023083.8"; transcript_support_level "1"; mgi_id "MGI:1929474"; tag "basic"; ccdsid "CCDS37159.1"; havana_gene "OTTMUSG00000070998.1"; havana_transcript "OTTMUST00000171679.1";
chr15	HAVANA	UTR	82254728	82255750	.	-	.	gene_id "ENSMUSG00000061740.9"; transcript_id "ENSMUST00000023083.9"; exon_number "24"; exon_id "2840";
chr15	IsoQuant	transcript	82255673	82264422	.	-	.	gene_id "ENSMUSG00000061740.9"; transcript_id "transcript5325.chr15.nnic"; exons "9";
chr15	IsoQuant	exon	82264279	82264422	.	-	.	gene_id "ENSMUSG00000061740.9"; transcript_id "transcript5325.chr15.nnic"; exon_number "1"; exon_id "2841";
chr15	IsoQuant	exon	82259994	82260242	.	-	.	gene_id "ENSMUSG00000061740.9"; transcript_id "transcript5325.chr15.nnic"; exon_number "2"; exon_id "ENSMUSE00001442606.2";
chr15	IsoQuant	exon	82258499	82258670	.	-	.	gene_id "ENSMUSG00000061740.9"; transcript_id "transcript5325.chr15.nnic"; exon_number "3"; exon_id "ENSMUSE00000250238.5";
chr15	IsoQuant	exon	82257874	82258034	.	-	.	gene_id "ENSMUSG00000061740.9"; transcript_id "transcript5325.chr15.nnic"; exon_number "4"; exon_id "ENSMUSE00000127084.4";
chr15	IsoQuant	exon	82257312	82257488	.	-	.	gene_id "ENSMUSG00000061740.9"; transcript_id "transcript5325.chr15.nnic"; exon_number "5"; exon_id "ENSMUSE00000335843.5";
chr15	IsoQuant	exon	82256986	82257127	.	-	.	gene_id "ENSMUSG00000061740.9"; transcript_id "transcript5325.chr15.nnic"; exon_number "6"; exon_id "ENSMUSE00001438489.2";
chr15	IsoQuant	exon	82256591	82256778	.	-	.	gene_id "ENSMUSG00000061740.9"; transcript_id "transcript5325.chr15.nnic"; exon_number "7"; exon_id "ENSMUSE00001443317.2";
chr15	IsoQuant	exon	82256023	82256164	.	-	.	gene_id "ENSMUSG00000061740.9"; transcript_id "transcript5325.chr15.nnic"; exon_number "8"; exon_id "ENSMUSE00001437035.2";
chr15	IsoQuant	exon	82255673	82255926	.	-	.	gene_id "ENSMUSG00000061740.9"; transcript_id "transcript5325.chr15.nnic"; exon_number "9"; exon_id "2842";
chr15	HAVANA	transcript	82254728	82264461	.	-	.	gene_id "ENSMUSG00000061740.9"; transcript_id "ENSMUST00000230663.2"; exons "8"; gene_type "protein_coding"; gene_name "Cyp2d22"; transcript_type "retained_intron"; transcript_name "Cyp2d22-206"; mgi_id "MGI:1929474"; havana_gene "OTTMUSG00000070998.1"; havana_transcript "OTTMUST00000171680.1";
chr15	HAVANA	exon	82264273	82264461	.	-	.	gene_id "ENSMUSG00000061740.9"; transcript_id "ENSMUST00000230663.2"; exon_number "1"; exon_id "ENSMUSE00000412608.5"; gene_type "protein_coding"; gene_name "Cyp2d22"; transcript_type "retained_intron"; transcript_name "Cyp2d22-206"; mgi_id "MGI:1929474"; havana_gene "OTTMUSG00000070998.1"; havana_transcript "OTTMUST00000171680.1";
chr15	HAVANA	exon	82259994	82260242	.	-	.	gene_id "ENSMUSG00000061740.9"; transcript_id "ENSMUST00000230663.2"; exon_number "2"; exon_id "ENSMUSE00001442606.2"; gene_type "protein_coding"; gene_name "Cyp2d22"; transcript_type "retained_intron"; transcript_name "Cyp2d22-206"; mgi_id "MGI:1929474"; havana_gene "OTTMUSG00000070998.1"; havana_transcript "OTTMUST00000171680.1";
chr15	HAVANA	exon	82258105	82258670	.	-	.	gene_id "ENSMUSG00000061740.9"; transcript_id "ENSMUST00000230663.2"; exon_number "3"; exon_id "ENSMUSE00001438530.2"; gene_type "protein_coding"; gene_name "Cyp2d22"; transcript_type "retained_intron"; transcript_name "Cyp2d22-206"; mgi_id "MGI:1929474"; havana_gene "OTTMUSG00000070998.1"; havana_transcript "OTTMUST00000171680.1";
chr15	HAVANA	exon	82257312	82258034	.	-	.	gene_id "ENSMUSG00000061740.9"; transcript_id "ENSMUST00000230663.2"; exon_number "4"; exon_id "ENSMUSE00001438686.2"; gene_type "protein_coding"; gene_name "Cyp2d22"; transcript_type "retained_intron"; transcript_name "Cyp2d22-206"; mgi_id "MGI:1929474"; havana_gene "OTTMUSG00000070998.1"; havana_transcript "OTTMUST00000171680.1";
chr15	HAVANA	exon	82256986	82257127	.	-	.	gene_id "ENSMUSG00000061740.9"; transcript_id "ENSMUST00000230663.2"; exon_number "5"; exon_id "ENSMUSE00001438489.2"; gene_type "protein_coding"; gene_name "Cyp2d22"; transcript_type "retained_intron"; transcript_name "Cyp2d22-206"; mgi_id "MGI:1929474"; havana_gene "OTTMUSG00000070998.1"; havana_transcript "OTTMUST00000171680.1";
chr15	HAVANA	exon	82256591	82256778	.	-	.	gene_id "ENSMUSG00000061740.9"; transcript_id "ENSMUST00000230663.2"; exon_number "6"; exon_id "ENSMUSE00001443317.2"; gene_type "protein_coding"; gene_name "Cyp2d22"; transcript_type "retained_intron"; transcript_name "Cyp2d22-206"; mgi_id "MGI:1929474"; havana_gene "OTTMUSG00000070998.1"; havana_transcript "OTTMUST00000171680.1";
chr15	HAVANA	exon	82256023	82256164	.	-	.	gene_id "ENSMUSG00000061740.9"; transcript_id "ENSMUST00000230663.2"; exon_number "7"; exon_id "ENSMUSE00001437035.2"; gene_type "protein_coding"; gene_name "Cyp2d22"; transcript_type "retained_intron"; transcript_name "Cyp2d22-206"; mgi_id "MGI:1929474"; havana_gene "OTTMUSG00000070998.1"; havana_transcript "OTTMUST00000171680.1";
chr15	HAVANA	exon	82254728	82255926	.	-	.	gene_id "ENSMUSG00000061740.9"; transcript_id "ENSMUST00000230663.2"; exon_number "8"; exon_id "ENSMUSE00001439474.2"; gene_type "protein_coding"; gene_name "Cyp2d22"; transcript_type "retained_intron"; transcript_name "Cyp2d22-206"; mgi_id "MGI:1929474"; havana_gene "OTTMUSG00000070998.1"; havana_transcript "OTTMUST00000171680.1";
chr15	IsoQuant	gene	82717530	82722297	.	-	.	gene_id "novel_gene_chr15_5357"; transcripts "1";
chr15	IsoQuant	transcript	82717530	82722297	.	-	.	gene_id "novel_gene_chr15_5357"; transcript_id "transcript5356.chr15.nnic"; exons "1";
chr15	IsoQuant	exon	82717530	82722297	.	-	.	gene_id "novel_gene_chr15_5357"; transcript_id "transcript5356.chr15.nnic"; exon_number "1"; exon_id "2843";
chr15	IsoQuant	gene	82729123	82731172	.	-	.	gene_id "novel_gene_chr15_5353"; transcripts "1";
chr15	IsoQuant	transcript	82729123	82731172	.	-	.	gene_id "novel_gene_chr15_5353"; transcript_id "transcript5352.chr15.nnic"; exons "1";
chr15	IsoQuant	exon	82729123	82731172	.	-	.	gene_id "novel_gene_chr15_5353"; transcript_id "transcript5352.chr15.nnic"; exon_number "1"; exon_id "2844";
chr15	IsoQuant	gene	82732165	82734495	.	-	.	gene_id "novel_gene_chr15_5359"; transcripts "1";
chr15	IsoQuant	transcript	82732165	82734495	.	-	.	gene_id "novel_gene_chr15_5359"; transcript_id "transcript5358.chr15.nnic"; exons "1";
chr15	IsoQuant	exon	82732165	82734495	.	-	.	gene_id "novel_gene_chr15_5359"; transcript_id "transcript5358.chr15.nnic"; exon_number "1"; exon_id "2845";
chr15	IsoQuant	gene	82744550	82745998	.	-	.	gene_id "novel_gene_chr15_5355"; transcripts "1";
```
