## Supplementary material for "Evaluating the reliability of tools for mRNA annotation and IRES studies": Isoquant de novo transcript models.: OUT.transcript_models.gtf (part 185 of 229)

```
chr15	IsoQuant	transcript	82744550	82745998	.	-	.	gene_id "novel_gene_chr15_5355"; transcript_id "transcript5354.chr15.nnic"; exons "1";
chr15	IsoQuant	exon	82744550	82745998	.	-	.	gene_id "novel_gene_chr15_5355"; transcript_id "transcript5354.chr15.nnic"; exon_number "1"; exon_id "2846";
chr15	IsoQuant	gene	82747223	82750525	.	-	.	gene_id "novel_gene_chr15_5351"; transcripts "1";
chr15	IsoQuant	transcript	82747223	82750525	.	-	.	gene_id "novel_gene_chr15_5351"; transcript_id "transcript5350.chr15.nnic"; exons "1";
chr15	IsoQuant	exon	82747223	82750525	.	-	.	gene_id "novel_gene_chr15_5351"; transcript_id "transcript5350.chr15.nnic"; exon_number "1"; exon_id "2847";
chr15	IsoQuant	gene	82773488	82776582	.	-	.	gene_id "novel_gene_chr15_5349"; transcripts "1";
chr15	IsoQuant	transcript	82773488	82776582	.	-	.	gene_id "novel_gene_chr15_5349"; transcript_id "transcript5348.chr15.nnic"; exons "1";
chr15	IsoQuant	exon	82773488	82776582	.	-	.	gene_id "novel_gene_chr15_5349"; transcript_id "transcript5348.chr15.nnic"; exon_number "1"; exon_id "2848";
chr15	HAVANA	gene	82866822	82875827	.	+	.	gene_id "ENSMUSG00000132065.1"; transcripts "1"; gene_type "lncRNA"; gene_name "ENSMUSG00000132065";
chr15	HAVANA	transcript	82866822	82873345	.	+	.	gene_id "ENSMUSG00000132065.1"; transcript_id "ENSMUST00000309967.1"; exons "2"; gene_type "lncRNA"; gene_name "ENSMUSG00000132065"; transcript_type "lncRNA"; transcript_name "ENSMUST00000309967"; tag "basic";
chr15	HAVANA	exon	82866822	82867156	.	+	.	gene_id "ENSMUSG00000132065.1"; transcript_id "ENSMUST00000309967.1"; exon_number "1"; exon_id "ENSMUSE00001612140.1"; gene_type "lncRNA"; gene_name "ENSMUSG00000132065"; transcript_type "lncRNA"; transcript_name "ENSMUST00000309967"; tag "basic";
chr15	HAVANA	exon	82870924	82873345	.	+	.	gene_id "ENSMUSG00000132065.1"; transcript_id "ENSMUST00000309967.1"; exon_number "2"; exon_id "ENSMUSE00001612139.1"; gene_type "lncRNA"; gene_name "ENSMUSG00000132065"; transcript_type "lncRNA"; transcript_name "ENSMUST00000309967"; tag "basic";
chr15	HAVANA	gene	82877174	82917507	.	-	.	gene_id "ENSMUSG00000058099.17"; transcripts "1"; gene_type "protein_coding"; gene_name "Nfam1"; mgi_id "MGI:1921289"; havana_gene "OTTMUSG00000014993.1";
chr15	HAVANA	transcript	82877174	82917507	.	-	.	gene_id "ENSMUSG00000058099.17"; transcript_id "ENSMUST00000231165.2"; exons "6"; gene_type "protein_coding"; gene_name "Nfam1"; transcript_type "protein_coding"; transcript_name "Nfam1-204"; protein_id "ENSMUSP00000154945.2"; mgi_id "MGI:1921289"; tag "basic"; ccdsid "CCDS70652.1"; havana_gene "OTTMUSG00000014993.1"; havana_transcript "OTTMUST00000035610.1";
chr15	HAVANA	UTR	82917432	82917507	.	-	.	gene_id "ENSMUSG00000058099.17"; transcript_id "ENSMUST00000231165.2"; exon_number "1"; exon_id "2849";
chr15	HAVANA	start_codon	82917429	82917431	.	-	.	gene_id "ENSMUSG00000058099.17"; transcript_id "ENSMUST00000231165.2"; exon_number "2"; exon_id "2850";
chr15	HAVANA	exon	82917314	82917507	.	-	.	gene_id "ENSMUSG00000058099.17"; transcript_id "ENSMUST00000231165.2"; exon_number "3"; exon_id "ENSMUSE00000647344.3"; gene_type "protein_coding"; gene_name "Nfam1"; transcript_type "protein_coding"; transcript_name "Nfam1-204"; protein_id "ENSMUSP00000154945.2"; mgi_id "MGI:1921289"; tag "basic"; ccdsid "CCDS70652.1"; havana_gene "OTTMUSG00000014993.1"; havana_transcript "OTTMUST00000035610.1";
chr15	HAVANA	CDS	82917314	82917431	.	-	.	gene_id "ENSMUSG00000058099.17"; transcript_id "ENSMUST00000231165.2"; exon_number "4"; exon_id "2851";
chr15	HAVANA	exon	82900545	82900862	.	-	.	gene_id "ENSMUSG00000058099.17"; transcript_id "ENSMUST00000231165.2"; exon_number "5"; exon_id "ENSMUSE00001442165.2"; gene_type "protein_coding"; gene_name "Nfam1"; transcript_type "protein_coding"; transcript_name "Nfam1-204"; protein_id "ENSMUSP00000154945.2"; mgi_id "MGI:1921289"; tag "basic"; ccdsid "CCDS70652.1"; havana_gene "OTTMUSG00000014993.1"; havana_transcript "OTTMUST00000035610.1";
chr15	HAVANA	CDS	82900545	82900862	.	-	.	gene_id "ENSMUSG00000058099.17"; transcript_id "ENSMUST00000231165.2"; exon_number "6"; exon_id "ENSMUSE00001442165.2"; gene_type "protein_coding"; gene_name "Nfam1"; transcript_type "protein_coding"; transcript_name "Nfam1-204"; protein_id "ENSMUSP00000154945.2"; mgi_id "MGI:1921289"; tag "basic"; ccdsid "CCDS70652.1"; havana_gene "OTTMUSG00000014993.1"; havana_transcript "OTTMUST00000035610.1";
chr15	HAVANA	exon	82899116	82899228	.	-	.	gene_id "ENSMUSG00000058099.17"; transcript_id "ENSMUST00000231165.2"; exon_number "7"; exon_id "ENSMUSE00001443436.2"; gene_type "protein_coding"; gene_name "Nfam1"; transcript_type "protein_coding"; transcript_name "Nfam1-204"; protein_id "ENSMUSP00000154945.2"; mgi_id "MGI:1921289"; tag "basic"; ccdsid "CCDS70652.1"; havana_gene "OTTMUSG00000014993.1"; havana_transcript "OTTMUST00000035610.1";
chr15	HAVANA	CDS	82899116	82899228	.	-	.	gene_id "ENSMUSG00000058099.17"; transcript_id "ENSMUST00000231165.2"; exon_number "8"; exon_id "ENSMUSE00001443436.2"; gene_type "protein_coding"; gene_name "Nfam1"; transcript_type "protein_coding"; transcript_name "Nfam1-204"; protein_id "ENSMUSP00000154945.2"; mgi_id "MGI:1921289"; tag "basic"; ccdsid "CCDS70652.1"; havana_gene "OTTMUSG00000014993.1"; havana_transcript "OTTMUST00000035610.1";
chr15	HAVANA	exon	82894576	82894674	.	-	.	gene_id "ENSMUSG00000058099.17"; transcript_id "ENSMUST00000231165.2"; exon_number "9"; exon_id "ENSMUSE00001442514.2"; gene_type "protein_coding"; gene_name "Nfam1"; transcript_type "protein_coding"; transcript_name "Nfam1-204"; protein_id "ENSMUSP00000154945.2"; mgi_id "MGI:1921289"; tag "basic"; ccdsid "CCDS70652.1"; havana_gene "OTTMUSG00000014993.1"; havana_transcript "OTTMUST00000035610.1";
chr15	HAVANA	CDS	82894576	82894674	.	-	.	gene_id "ENSMUSG00000058099.17"; transcript_id "ENSMUST00000231165.2"; exon_number "10"; exon_id "ENSMUSE00001442514.2"; gene_type "protein_coding"; gene_name "Nfam1"; transcript_type "protein_coding"; transcript_name "Nfam1-204"; protein_id "ENSMUSP00000154945.2"; mgi_id "MGI:1921289"; tag "basic"; ccdsid "CCDS70652.1"; havana_gene "OTTMUSG00000014993.1"; havana_transcript "OTTMUST00000035610.1";
chr15	HAVANA	exon	82885616	82885702	.	-	.	gene_id "ENSMUSG00000058099.17"; transcript_id "ENSMUST00000231165.2"; exon_number "11"; exon_id "ENSMUSE00001436815.2"; gene_type "protein_coding"; gene_name "Nfam1"; transcript_type "protein_coding"; transcript_name "Nfam1-204"; protein_id "ENSMUSP00000154945.2"; mgi_id "MGI:1921289"; tag "basic"; ccdsid "CCDS70652.1"; havana_gene "OTTMUSG00000014993.1"; havana_transcript "OTTMUST00000035610.1";
chr15	HAVANA	CDS	82885616	82885702	.	-	.	gene_id "ENSMUSG00000058099.17"; transcript_id "ENSMUST00000231165.2"; exon_number "12"; exon_id "ENSMUSE00001436815.2"; gene_type "protein_coding"; gene_name "Nfam1"; transcript_type "protein_coding"; transcript_name "Nfam1-204"; protein_id "ENSMUSP00000154945.2"; mgi_id "MGI:1921289"; tag "basic"; ccdsid "CCDS70652.1"; havana_gene "OTTMUSG00000014993.1"; havana_transcript "OTTMUST00000035610.1";
chr15	HAVANA	CDS	82883940	82883996	.	-	.	gene_id "ENSMUSG00000058099.17"; transcript_id "ENSMUST00000231165.2"; exon_number "13"; exon_id "2852";
chr15	HAVANA	stop_codon	82883937	82883939	.	-	.	gene_id "ENSMUSG00000058099.17"; transcript_id "ENSMUST00000231165.2"; exon_number "14"; exon_id "2853";
chr15	HAVANA	exon	82877174	82883996	.	-	.	gene_id "ENSMUSG00000058099.17"; transcript_id "ENSMUST00000231165.2"; exon_number "15"; exon_id "ENSMUSE00001443754.2"; gene_type "protein_coding"; gene_name "Nfam1"; transcript_type "protein_coding"; transcript_name "Nfam1-204"; protein_id "ENSMUSP00000154945.2"; mgi_id "MGI:1921289"; tag "basic"; ccdsid "CCDS70652.1"; havana_gene "OTTMUSG00000014993.1"; havana_transcript "OTTMUST00000035610.1";
chr15	HAVANA	UTR	82877174	82883939	.	-	.	gene_id "ENSMUSG00000058099.17"; transcript_id "ENSMUST00000231165.2"; exon_number "16"; exon_id "2854";
chr15	HAVANA	gene	82973707	83000875	.	+	.	gene_id "ENSMUSG00000058586.13"; transcripts "1"; gene_type "protein_coding"; gene_name "Serhl"; mgi_id "MGI:1890404"; havana_gene "OTTMUSG00000035724.1";
chr15	HAVANA	transcript	82984405	83000875	.	+	.	gene_id "ENSMUSG00000058586.13"; transcript_id "ENSMUST00000078218.11"; exons "12"; gene_type "protein_coding"; gene_name "Serhl"; transcript_type "protein_coding"; transcript_name "Serhl-201"; protein_id "ENSMUSP00000077345.5"; transcript_support_level "1"; mgi_id "MGI:1890404"; tag "basic"; ccdsid "CCDS49682.1"; havana_gene "OTTMUSG00000035724.1"; havana_transcript "OTTMUST00000091324.1";
chr15	HAVANA	UTR	82984405	82984544	.	+	.	gene_id "ENSMUSG00000058586.13"; transcript_id "ENSMUST00000078218.11"; exon_number "1"; exon_id "2855";
chr15	HAVANA	exon	82984405	82984548	.	+	.	gene_id "ENSMUSG00000058586.13"; transcript_id "ENSMUST00000078218.11"; exon_number "2"; exon_id "ENSMUSE00000410548.5"; gene_type "protein_coding"; gene_name "Serhl"; transcript_type "protein_coding"; transcript_name "Serhl-201"; protein_id "ENSMUSP00000077345.5"; transcript_support_level "1"; mgi_id "MGI:1890404"; tag "basic"; ccdsid "CCDS49682.1"; havana_gene "OTTMUSG00000035724.1"; havana_transcript "OTTMUST00000091324.1";
chr15	HAVANA	start_codon	82984545	82984547	.	+	.	gene_id "ENSMUSG00000058586.13"; transcript_id "ENSMUST00000078218.11"; exon_number "3"; exon_id "2856";
chr15	HAVANA	CDS	82984545	82984548	.	+	.	gene_id "ENSMUSG00000058586.13"; transcript_id "ENSMUST00000078218.11"; exon_number "4"; exon_id "2857";
chr15	HAVANA	CDS	82985845	82985994	.	+	.	gene_id "ENSMUSG00000058586.13"; transcript_id "ENSMUST00000078218.11"; exon_number "5"; exon_id "ENSMUSE00001227278.2"; gene_type "protein_coding"; gene_name "Serhl"; transcript_type "protein_coding"; transcript_name "Serhl-201"; protein_id "ENSMUSP00000077345.5"; transcript_support_level "1"; mgi_id "MGI:1890404"; tag "basic"; ccdsid "CCDS49682.1"; havana_gene "OTTMUSG00000035724.1"; havana_transcript "OTTMUST00000091324.1";
chr15	HAVANA	exon	82985845	82985994	.	+	.	gene_id "ENSMUSG00000058586.13"; transcript_id "ENSMUST00000078218.11"; exon_number "6"; exon_id "ENSMUSE00001227278.2"; gene_type "protein_coding"; gene_name "Serhl"; transcript_type "protein_coding"; transcript_name "Serhl-201"; protein_id "ENSMUSP00000077345.5"; transcript_support_level "1"; mgi_id "MGI:1890404"; tag "basic"; ccdsid "CCDS49682.1"; havana_gene "OTTMUSG00000035724.1"; havana_transcript "OTTMUST00000091324.1";
chr15	HAVANA	CDS	82986073	82986186	.	+	.	gene_id "ENSMUSG00000058586.13"; transcript_id "ENSMUST00000078218.11"; exon_number "7"; exon_id "ENSMUSE00001265672.2"; gene_type "protein_coding"; gene_name "Serhl"; transcript_type "protein_coding"; transcript_name "Serhl-201"; protein_id "ENSMUSP00000077345.5"; transcript_support_level "1"; mgi_id "MGI:1890404"; tag "basic"; ccdsid "CCDS49682.1"; havana_gene "OTTMUSG00000035724.1"; havana_transcript "OTTMUST00000091324.1";
chr15	HAVANA	exon	82986073	82986186	.	+	.	gene_id "ENSMUSG00000058586.13"; transcript_id "ENSMUST00000078218.11"; exon_number "8"; exon_id "ENSMUSE00001265672.2"; gene_type "protein_coding"; gene_name "Serhl"; transcript_type "protein_coding"; transcript_name "Serhl-201"; protein_id "ENSMUSP00000077345.5"; transcript_support_level "1"; mgi_id "MGI:1890404"; tag "basic"; ccdsid "CCDS49682.1"; havana_gene "OTTMUSG00000035724.1"; havana_transcript "OTTMUST00000091324.1";
chr15	HAVANA	CDS	82986500	82986541	.	+	.	gene_id "ENSMUSG00000058586.13"; transcript_id "ENSMUST00000078218.11"; exon_number "9"; exon_id "ENSMUSE00001277139.2"; gene_type "protein_coding"; gene_name "Serhl"; transcript_type "protein_coding"; transcript_name "Serhl-201"; protein_id "ENSMUSP00000077345.5"; transcript_support_level "1"; mgi_id "MGI:1890404"; tag "basic"; ccdsid "CCDS49682.1"; havana_gene "OTTMUSG00000035724.1"; havana_transcript "OTTMUST00000091324.1";
chr15	HAVANA	exon	82986500	82986541	.	+	.	gene_id "ENSMUSG00000058586.13"; transcript_id "ENSMUST00000078218.11"; exon_number "10"; exon_id "ENSMUSE00001277139.2"; gene_type "protein_coding"; gene_name "Serhl"; transcript_type "protein_coding"; transcript_name "Serhl-201"; protein_id "ENSMUSP00000077345.5"; transcript_support_level "1"; mgi_id "MGI:1890404"; tag "basic"; ccdsid "CCDS49682.1"; havana_gene "OTTMUSG00000035724.1"; havana_transcript "OTTMUST00000091324.1";
chr15	HAVANA	CDS	82986826	82986845	.	+	.	gene_id "ENSMUSG00000058586.13"; transcript_id "ENSMUST00000078218.11"; exon_number "11"; exon_id "ENSMUSE00001238919.2"; gene_type "protein_coding"; gene_name "Serhl"; transcript_type "protein_coding"; transcript_name "Serhl-201"; protein_id "ENSMUSP00000077345.5"; transcript_support_level "1"; mgi_id "MGI:1890404"; tag "basic"; ccdsid "CCDS49682.1"; havana_gene "OTTMUSG00000035724.1"; havana_transcript "OTTMUST00000091324.1";
chr15	HAVANA	exon	82986826	82986845	.	+	.	gene_id "ENSMUSG00000058586.13"; transcript_id "ENSMUST00000078218.11"; exon_number "12"; exon_id "ENSMUSE00001238919.2"; gene_type "protein_coding"; gene_name "Serhl"; transcript_type "protein_coding"; transcript_name "Serhl-201"; protein_id "ENSMUSP00000077345.5"; transcript_support_level "1"; mgi_id "MGI:1890404"; tag "basic"; ccdsid "CCDS49682.1"; havana_gene "OTTMUSG00000035724.1"; havana_transcript "OTTMUST00000091324.1";
chr15	HAVANA	CDS	82987135	82987209	.	+	.	gene_id "ENSMUSG00000058586.13"; transcript_id "ENSMUST00000078218.11"; exon_number "13"; exon_id "ENSMUSE00001276451.2"; gene_type "protein_coding"; gene_name "Serhl"; transcript_type "protein_coding"; transcript_name "Serhl-201"; protein_id "ENSMUSP00000077345.5"; transcript_support_level "1"; mgi_id "MGI:1890404"; tag "basic"; ccdsid "CCDS49682.1"; havana_gene "OTTMUSG00000035724.1"; havana_transcript "OTTMUST00000091324.1";
chr15	HAVANA	exon	82987135	82987209	.	+	.	gene_id "ENSMUSG00000058586.13"; transcript_id "ENSMUST00000078218.11"; exon_number "14"; exon_id "ENSMUSE00001276451.2"; gene_type "protein_coding"; gene_name "Serhl"; transcript_type "protein_coding"; transcript_name "Serhl-201"; protein_id "ENSMUSP00000077345.5"; transcript_support_level "1"; mgi_id "MGI:1890404"; tag "basic"; ccdsid "CCDS49682.1"; havana_gene "OTTMUSG00000035724.1"; havana_transcript "OTTMUST00000091324.1";
chr15	HAVANA	CDS	82988510	82988622	.	+	.	gene_id "ENSMUSG00000058586.13"; transcript_id "ENSMUST00000078218.11"; exon_number "15"; exon_id "ENSMUSE00001251368.2"; gene_type "protein_coding"; gene_name "Serhl"; transcript_type "protein_coding"; transcript_name "Serhl-201"; protein_id "ENSMUSP00000077345.5"; transcript_support_level "1"; mgi_id "MGI:1890404"; tag "basic"; ccdsid "CCDS49682.1"; havana_gene "OTTMUSG00000035724.1"; havana_transcript "OTTMUST00000091324.1";
chr15	HAVANA	exon	82988510	82988622	.	+	.	gene_id "ENSMUSG00000058586.13"; transcript_id "ENSMUST00000078218.11"; exon_number "16"; exon_id "ENSMUSE00001251368.2"; gene_type "protein_coding"; gene_name "Serhl"; transcript_type "protein_coding"; transcript_name "Serhl-201"; protein_id "ENSMUSP00000077345.5"; transcript_support_level "1"; mgi_id "MGI:1890404"; tag "basic"; ccdsid "CCDS49682.1"; havana_gene "OTTMUSG00000035724.1"; havana_transcript "OTTMUST00000091324.1";
chr15	HAVANA	CDS	82989812	82989891	.	+	.	gene_id "ENSMUSG00000058586.13"; transcript_id "ENSMUST00000078218.11"; exon_number "17"; exon_id "ENSMUSE00001253985.2"; gene_type "protein_coding"; gene_name "Serhl"; transcript_type "protein_coding"; transcript_name "Serhl-201"; protein_id "ENSMUSP00000077345.5"; transcript_support_level "1"; mgi_id "MGI:1890404"; tag "basic"; ccdsid "CCDS49682.1"; havana_gene "OTTMUSG00000035724.1"; havana_transcript "OTTMUST00000091324.1";
chr15	HAVANA	exon	82989812	82989891	.	+	.	gene_id "ENSMUSG00000058586.13"; transcript_id "ENSMUST00000078218.11"; exon_number "18"; exon_id "ENSMUSE00001253985.2"; gene_type "protein_coding"; gene_name "Serhl"; transcript_type "protein_coding"; transcript_name "Serhl-201"; protein_id "ENSMUSP00000077345.5"; transcript_support_level "1"; mgi_id "MGI:1890404"; tag "basic"; ccdsid "CCDS49682.1"; havana_gene "OTTMUSG00000035724.1"; havana_transcript "OTTMUST00000091324.1";
chr15	HAVANA	CDS	82996411	82996445	.	+	.	gene_id "ENSMUSG00000058586.13"; transcript_id "ENSMUST00000078218.11"; exon_number "19"; exon_id "ENSMUSE00001270040.2"; gene_type "protein_coding"; gene_name "Serhl"; transcript_type "protein_coding"; transcript_name "Serhl-201"; protein_id "ENSMUSP00000077345.5"; transcript_support_level "1"; mgi_id "MGI:1890404"; tag "basic"; ccdsid "CCDS49682.1"; havana_gene "OTTMUSG00000035724.1"; havana_transcript "OTTMUST00000091324.1";
chr15	HAVANA	exon	82996411	82996445	.	+	.	gene_id "ENSMUSG00000058586.13"; transcript_id "ENSMUST00000078218.11"; exon_number "20"; exon_id "ENSMUSE00001270040.2"; gene_type "protein_coding"; gene_name "Serhl"; transcript_type "protein_coding"; transcript_name "Serhl-201"; protein_id "ENSMUSP00000077345.5"; transcript_support_level "1"; mgi_id "MGI:1890404"; tag "basic"; ccdsid "CCDS49682.1"; havana_gene "OTTMUSG00000035724.1"; havana_transcript "OTTMUST00000091324.1";
chr15	HAVANA	CDS	82998558	82998640	.	+	.	gene_id "ENSMUSG00000058586.13"; transcript_id "ENSMUST00000078218.11"; exon_number "21"; exon_id "ENSMUSE00001307120.2"; gene_type "protein_coding"; gene_name "Serhl"; transcript_type "protein_coding"; transcript_name "Serhl-201"; protein_id "ENSMUSP00000077345.5"; transcript_support_level "1"; mgi_id "MGI:1890404"; tag "basic"; ccdsid "CCDS49682.1"; havana_gene "OTTMUSG00000035724.1"; havana_transcript "OTTMUST00000091324.1";
chr15	HAVANA	exon	82998558	82998640	.	+	.	gene_id "ENSMUSG00000058586.13"; transcript_id "ENSMUST00000078218.11"; exon_number "22"; exon_id "ENSMUSE00001307120.2"; gene_type "protein_coding"; gene_name "Serhl"; transcript_type "protein_coding"; transcript_name "Serhl-201"; protein_id "ENSMUSP00000077345.5"; transcript_support_level "1"; mgi_id "MGI:1890404"; tag "basic"; ccdsid "CCDS49682.1"; havana_gene "OTTMUSG00000035724.1"; havana_transcript "OTTMUST00000091324.1";
chr15	HAVANA	CDS	82999768	82999864	.	+	.	gene_id "ENSMUSG00000058586.13"; transcript_id "ENSMUST00000078218.11"; exon_number "23"; exon_id "ENSMUSE00001282801.2"; gene_type "protein_coding"; gene_name "Serhl"; transcript_type "protein_coding"; transcript_name "Serhl-201"; protein_id "ENSMUSP00000077345.5"; transcript_support_level "1"; mgi_id "MGI:1890404"; tag "basic"; ccdsid "CCDS49682.1"; havana_gene "OTTMUSG00000035724.1"; havana_transcript "OTTMUST00000091324.1";
chr15	HAVANA	exon	82999768	82999864	.	+	.	gene_id "ENSMUSG00000058586.13"; transcript_id "ENSMUST00000078218.11"; exon_number "24"; exon_id "ENSMUSE00001282801.2"; gene_type "protein_coding"; gene_name "Serhl"; transcript_type "protein_coding"; transcript_name "Serhl-201"; protein_id "ENSMUSP00000077345.5"; transcript_support_level "1"; mgi_id "MGI:1890404"; tag "basic"; ccdsid "CCDS49682.1"; havana_gene "OTTMUSG00000035724.1"; havana_transcript "OTTMUST00000091324.1";
chr15	HAVANA	CDS	83000458	83000577	.	+	.	gene_id "ENSMUSG00000058586.13"; transcript_id "ENSMUST00000078218.11"; exon_number "25"; exon_id "2858";
chr15	HAVANA	exon	83000458	83000875	.	+	.	gene_id "ENSMUSG00000058586.13"; transcript_id "ENSMUST00000078218.11"; exon_number "26"; exon_id "ENSMUSE00000462435.5"; gene_type "protein_coding"; gene_name "Serhl"; transcript_type "protein_coding"; transcript_name "Serhl-201"; protein_id "ENSMUSP00000077345.5"; transcript_support_level "1"; mgi_id "MGI:1890404"; tag "basic"; ccdsid "CCDS49682.1"; havana_gene "OTTMUSG00000035724.1"; havana_transcript "OTTMUST00000091324.1";
chr15	HAVANA	stop_codon	83000578	83000580	.	+	.	gene_id "ENSMUSG00000058586.13"; transcript_id "ENSMUST00000078218.11"; exon_number "27"; exon_id "2859";
chr15	HAVANA	UTR	83000578	83000875	.	+	.	gene_id "ENSMUSG00000058586.13"; transcript_id "ENSMUST00000078218.11"; exon_number "28"; exon_id "2860";
chr15	HAVANA	gene	82997634	83007002	.	-	.	gene_id "ENSMUSG00000018040.10"; transcripts "1"; gene_type "protein_coding"; gene_name "Rrp7a"; mgi_id "MGI:1922028"; havana_gene "OTTMUSG00000035729.1";
chr15	HAVANA	transcript	82997634	83007002	.	-	.	gene_id "ENSMUSG00000018040.10"; transcript_id "ENSMUST00000018184.10"; exons "7"; gene_type "protein_coding"; gene_name "Rrp7a"; transcript_type "protein_coding"; transcript_name "Rrp7a-201"; protein_id "ENSMUSP00000018184.4"; transcript_support_level "1"; mgi_id "MGI:1922028"; tag "basic"; ccdsid "CCDS27696.1"; havana_gene "OTTMUSG00000035729.1"; havana_transcript "OTTMUST00000091348.1";
chr15	HAVANA	UTR	83006936	83007002	.	-	.	gene_id "ENSMUSG00000018040.10"; transcript_id "ENSMUST00000018184.10"; exon_number "1"; exon_id "2861";
chr15	HAVANA	start_codon	83006933	83006935	.	-	.	gene_id "ENSMUSG00000018040.10"; transcript_id "ENSMUST00000018184.10"; exon_number "2"; exon_id "2862";
chr15	HAVANA	exon	83006863	83007002	.	-	.	gene_id "ENSMUSG00000018040.10"; transcript_id "ENSMUST00000018184.10"; exon_number "3"; exon_id "ENSMUSE00000914675.2"; gene_type "protein_coding"; gene_name "Rrp7a"; transcript_type "protein_coding"; transcript_name "Rrp7a-201"; protein_id "ENSMUSP00000018184.4"; transcript_support_level "1"; mgi_id "MGI:1922028"; tag "basic"; ccdsid "CCDS27696.1"; havana_gene "OTTMUSG00000035729.1"; havana_transcript "OTTMUST00000091348.1";
chr15	HAVANA	CDS	83006863	83006935	.	-	.	gene_id "ENSMUSG00000018040.10"; transcript_id "ENSMUST00000018184.10"; exon_number "4"; exon_id "2863";
chr15	HAVANA	exon	83006033	83006175	.	-	.	gene_id "ENSMUSG00000018040.10"; transcript_id "ENSMUST00000018184.10"; exon_number "5"; exon_id "ENSMUSE00000126918.2"; gene_type "protein_coding"; gene_name "Rrp7a"; transcript_type "protein_coding"; transcript_name "Rrp7a-201"; protein_id "ENSMUSP00000018184.4"; transcript_support_level "1"; mgi_id "MGI:1922028"; tag "basic"; ccdsid "CCDS27696.1"; havana_gene "OTTMUSG00000035729.1"; havana_transcript "OTTMUST00000091348.1";
chr15	HAVANA	CDS	83006033	83006175	.	-	.	gene_id "ENSMUSG00000018040.10"; transcript_id "ENSMUST00000018184.10"; exon_number "6"; exon_id "ENSMUSE00000126918.2"; gene_type "protein_coding"; gene_name "Rrp7a"; transcript_type "protein_coding"; transcript_name "Rrp7a-201"; protein_id "ENSMUSP00000018184.4"; transcript_support_level "1"; mgi_id "MGI:1922028"; tag "basic"; ccdsid "CCDS27696.1"; havana_gene "OTTMUSG00000035729.1"; havana_transcript "OTTMUST00000091348.1";
chr15	HAVANA	exon	83004093	83004218	.	-	.	gene_id "ENSMUSG00000018040.10"; transcript_id "ENSMUST00000018184.10"; exon_number "7"; exon_id "ENSMUSE00000126926.2"; gene_type "protein_coding"; gene_name "Rrp7a"; transcript_type "protein_coding"; transcript_name "Rrp7a-201"; protein_id "ENSMUSP00000018184.4"; transcript_support_level "1"; mgi_id "MGI:1922028"; tag "basic"; ccdsid "CCDS27696.1"; havana_gene "OTTMUSG00000035729.1"; havana_transcript "OTTMUST00000091348.1";
chr15	HAVANA	CDS	83004093	83004218	.	-	.	gene_id "ENSMUSG00000018040.10"; transcript_id "ENSMUST00000018184.10"; exon_number "8"; exon_id "ENSMUSE00000126926.2"; gene_type "protein_coding"; gene_name "Rrp7a"; transcript_type "protein_coding"; transcript_name "Rrp7a-201"; protein_id "ENSMUSP00000018184.4"; transcript_support_level "1"; mgi_id "MGI:1922028"; tag "basic"; ccdsid "CCDS27696.1"; havana_gene "OTTMUSG00000035729.1"; havana_transcript "OTTMUST00000091348.1";
chr15	HAVANA	exon	83003386	83003503	.	-	.	gene_id "ENSMUSG00000018040.10"; transcript_id "ENSMUST00000018184.10"; exon_number "9"; exon_id "ENSMUSE00000126914.2"; gene_type "protein_coding"; gene_name "Rrp7a"; transcript_type "protein_coding"; transcript_name "Rrp7a-201"; protein_id "ENSMUSP00000018184.4"; transcript_support_level "1"; mgi_id "MGI:1922028"; tag "basic"; ccdsid "CCDS27696.1"; havana_gene "OTTMUSG00000035729.1"; havana_transcript "OTTMUST00000091348.1";
chr15	HAVANA	CDS	83003386	83003503	.	-	.	gene_id "ENSMUSG00000018040.10"; transcript_id "ENSMUST00000018184.10"; exon_number "10"; exon_id "ENSMUSE00000126914.2"; gene_type "protein_coding"; gene_name "Rrp7a"; transcript_type "protein_coding"; transcript_name "Rrp7a-201"; protein_id "ENSMUSP00000018184.4"; transcript_support_level "1"; mgi_id "MGI:1922028"; tag "basic"; ccdsid "CCDS27696.1"; havana_gene "OTTMUSG00000035729.1"; havana_transcript "OTTMUST00000091348.1";
chr15	HAVANA	exon	83002278	83002375	.	-	.	gene_id "ENSMUSG00000018040.10"; transcript_id "ENSMUST00000018184.10"; exon_number "11"; exon_id "ENSMUSE00000126922.2"; gene_type "protein_coding"; gene_name "Rrp7a"; transcript_type "protein_coding"; transcript_name "Rrp7a-201"; protein_id "ENSMUSP00000018184.4"; transcript_support_level "1"; mgi_id "MGI:1922028"; tag "basic"; ccdsid "CCDS27696.1"; havana_gene "OTTMUSG00000035729.1"; havana_transcript "OTTMUST00000091348.1";
chr15	HAVANA	CDS	83002278	83002375	.	-	.	gene_id "ENSMUSG00000018040.10"; transcript_id "ENSMUST00000018184.10"; exon_number "12"; exon_id "ENSMUSE00000126922.2"; gene_type "protein_coding"; gene_name "Rrp7a"; transcript_type "protein_coding"; transcript_name "Rrp7a-201"; protein_id "ENSMUSP00000018184.4"; transcript_support_level "1"; mgi_id "MGI:1922028"; tag "basic"; ccdsid "CCDS27696.1"; havana_gene "OTTMUSG00000035729.1"; havana_transcript "OTTMUST00000091348.1";
chr15	HAVANA	exon	83001750	83001948	.	-	.	gene_id "ENSMUSG00000018040.10"; transcript_id "ENSMUST00000018184.10"; exon_number "13"; exon_id "ENSMUSE00000126924.2"; gene_type "protein_coding"; gene_name "Rrp7a"; transcript_type "protein_coding"; transcript_name "Rrp7a-201"; protein_id "ENSMUSP00000018184.4"; transcript_support_level "1"; mgi_id "MGI:1922028"; tag "basic"; ccdsid "CCDS27696.1"; havana_gene "OTTMUSG00000035729.1"; havana_transcript "OTTMUST00000091348.1";
chr15	HAVANA	CDS	83001750	83001948	.	-	.	gene_id "ENSMUSG00000018040.10"; transcript_id "ENSMUST00000018184.10"; exon_number "14"; exon_id "ENSMUSE00000126924.2"; gene_type "protein_coding"; gene_name "Rrp7a"; transcript_type "protein_coding"; transcript_name "Rrp7a-201"; protein_id "ENSMUSP00000018184.4"; transcript_support_level "1"; mgi_id "MGI:1922028"; tag "basic"; ccdsid "CCDS27696.1"; havana_gene "OTTMUSG00000035729.1"; havana_transcript "OTTMUST00000091348.1";
chr15	HAVANA	CDS	83001090	83001172	.	-	.	gene_id "ENSMUSG00000018040.10"; transcript_id "ENSMUST00000018184.10"; exon_number "15"; exon_id "2864";
chr15	HAVANA	stop_codon	83001087	83001089	.	-	.	gene_id "ENSMUSG00000018040.10"; transcript_id "ENSMUST00000018184.10"; exon_number "16"; exon_id "2865";
chr15	HAVANA	exon	82997634	83001172	.	-	.	gene_id "ENSMUSG00000018040.10"; transcript_id "ENSMUST00000018184.10"; exon_number "17"; exon_id "ENSMUSE00000517727.4"; gene_type "protein_coding"; gene_name "Rrp7a"; transcript_type "protein_coding"; transcript_name "Rrp7a-201"; protein_id "ENSMUSP00000018184.4"; transcript_support_level "1"; mgi_id "MGI:1922028"; tag "basic"; ccdsid "CCDS27696.1"; havana_gene "OTTMUSG00000035729.1"; havana_transcript "OTTMUST00000091348.1";
chr15	HAVANA	UTR	82997634	83001089	.	-	.	gene_id "ENSMUSG00000018040.10"; transcript_id "ENSMUST00000018184.10"; exon_number "18"; exon_id "2866";
chr15	HAVANA	gene	83010177	83033585	.	-	.	gene_id "ENSMUSG00000041815.15"; transcripts "2"; gene_type "protein_coding"; gene_name "Poldip3"; mgi_id "MGI:1921076"; havana_gene "OTTMUSG00000032613.1";
chr15	HAVANA	transcript	83010177	83033585	.	-	.	gene_id "ENSMUSG00000041815.15"; transcript_id "ENSMUST00000058793.14"; exons "9"; gene_type "protein_coding"; gene_name "Poldip3"; transcript_type "protein_coding"; transcript_name "Poldip3-201"; protein_id "ENSMUSP00000054548.7"; transcript_support_level "1"; mgi_id "MGI:1921076"; tag "basic"; ccdsid "CCDS27697.1"; havana_gene "OTTMUSG00000032613.1"; havana_transcript "OTTMUST00000081105.1";
chr15	HAVANA	UTR	83033455	83033585	.	-	.	gene_id "ENSMUSG00000041815.15"; transcript_id "ENSMUST00000058793.14"; exon_number "1"; exon_id "2867";
chr15	HAVANA	start_codon	83033452	83033454	.	-	.	gene_id "ENSMUSG00000041815.15"; transcript_id "ENSMUST00000058793.14"; exon_number "2"; exon_id "2868";
chr15	HAVANA	exon	83033396	83033585	.	-	.	gene_id "ENSMUSG00000041815.15"; transcript_id "ENSMUST00000058793.14"; exon_number "3"; exon_id "ENSMUSE00000822985.2"; gene_type "protein_coding"; gene_name "Poldip3"; transcript_type "protein_coding"; transcript_name "Poldip3-201"; protein_id "ENSMUSP00000054548.7"; transcript_support_level "1"; mgi_id "MGI:1921076"; tag "basic"; ccdsid "CCDS27697.1"; havana_gene "OTTMUSG00000032613.1"; havana_transcript "OTTMUST00000081105.1";
chr15	HAVANA	CDS	83033396	83033454	.	-	.	gene_id "ENSMUSG00000041815.15"; transcript_id "ENSMUST00000058793.14"; exon_number "4"; exon_id "2869";
chr15	HAVANA	exon	83022333	83022723	.	-	.	gene_id "ENSMUSG00000041815.15"; transcript_id "ENSMUST00000058793.14"; exon_number "5"; exon_id "ENSMUSE00001248293.2"; gene_type "protein_coding"; gene_name "Poldip3"; transcript_type "protein_coding"; transcript_name "Poldip3-201"; protein_id "ENSMUSP00000054548.7"; transcript_support_level "1"; mgi_id "MGI:1921076"; tag "basic"; ccdsid "CCDS27697.1"; havana_gene "OTTMUSG00000032613.1"; havana_transcript "OTTMUST00000081105.1";
chr15	HAVANA	CDS	83022333	83022723	.	-	.	gene_id "ENSMUSG00000041815.15"; transcript_id "ENSMUST00000058793.14"; exon_number "6"; exon_id "ENSMUSE00001248293.2"; gene_type "protein_coding"; gene_name "Poldip3"; transcript_type "protein_coding"; transcript_name "Poldip3-201"; protein_id "ENSMUSP00000054548.7"; transcript_support_level "1"; mgi_id "MGI:1921076"; tag "basic"; ccdsid "CCDS27697.1"; havana_gene "OTTMUSG00000032613.1"; havana_transcript "OTTMUST00000081105.1";
chr15	HAVANA	exon	83021669	83021755	.	-	.	gene_id "ENSMUSG00000041815.15"; transcript_id "ENSMUST00000058793.14"; exon_number "7"; exon_id "ENSMUSE00000381327.2"; gene_type "protein_coding"; gene_name "Poldip3"; transcript_type "protein_coding"; transcript_name "Poldip3-201"; protein_id "ENSMUSP00000054548.7"; transcript_support_level "1"; mgi_id "MGI:1921076"; tag "basic"; ccdsid "CCDS27697.1"; havana_gene "OTTMUSG00000032613.1"; havana_transcript "OTTMUST00000081105.1";
chr15	HAVANA	CDS	83021669	83021755	.	-	.	gene_id "ENSMUSG00000041815.15"; transcript_id "ENSMUST00000058793.14"; exon_number "8"; exon_id "ENSMUSE00000381327.2"; gene_type "protein_coding"; gene_name "Poldip3"; transcript_type "protein_coding"; transcript_name "Poldip3-201"; protein_id "ENSMUSP00000054548.7"; transcript_support_level "1"; mgi_id "MGI:1921076"; tag "basic"; ccdsid "CCDS27697.1"; havana_gene "OTTMUSG00000032613.1"; havana_transcript "OTTMUST00000081105.1";
chr15	HAVANA	exon	83019495	83019590	.	-	.	gene_id "ENSMUSG00000041815.15"; transcript_id "ENSMUST00000058793.14"; exon_number "9"; exon_id "ENSMUSE00000366719.2"; gene_type "protein_coding"; gene_name "Poldip3"; transcript_type "protein_coding"; transcript_name "Poldip3-201"; protein_id "ENSMUSP00000054548.7"; transcript_support_level "1"; mgi_id "MGI:1921076"; tag "basic"; ccdsid "CCDS27697.1"; havana_gene "OTTMUSG00000032613.1"; havana_transcript "OTTMUST00000081105.1";
chr15	HAVANA	CDS	83019495	83019590	.	-	.	gene_id "ENSMUSG00000041815.15"; transcript_id "ENSMUST00000058793.14"; exon_number "10"; exon_id "ENSMUSE00000366719.2"; gene_type "protein_coding"; gene_name "Poldip3"; transcript_type "protein_coding"; transcript_name "Poldip3-201"; protein_id "ENSMUSP00000054548.7"; transcript_support_level "1"; mgi_id "MGI:1921076"; tag "basic"; ccdsid "CCDS27697.1"; havana_gene "OTTMUSG00000032613.1"; havana_transcript "OTTMUST00000081105.1";
chr15	HAVANA	exon	83017348	83017527	.	-	.	gene_id "ENSMUSG00000041815.15"; transcript_id "ENSMUST00000058793.14"; exon_number "11"; exon_id "ENSMUSE00000248239.2"; gene_type "protein_coding"; gene_name "Poldip3"; transcript_type "protein_coding"; transcript_name "Poldip3-201"; protein_id "ENSMUSP00000054548.7"; transcript_support_level "1"; mgi_id "MGI:1921076"; tag "basic"; ccdsid "CCDS27697.1"; havana_gene "OTTMUSG00000032613.1"; havana_transcript "OTTMUST00000081105.1";
chr15	HAVANA	CDS	83017348	83017527	.	-	.	gene_id "ENSMUSG00000041815.15"; transcript_id "ENSMUST00000058793.14"; exon_number "12"; exon_id "ENSMUSE00000248239.2"; gene_type "protein_coding"; gene_name "Poldip3"; transcript_type "protein_coding"; transcript_name "Poldip3-201"; protein_id "ENSMUSP00000054548.7"; transcript_support_level "1"; mgi_id "MGI:1921076"; tag "basic"; ccdsid "CCDS27697.1"; havana_gene "OTTMUSG00000032613.1"; havana_transcript "OTTMUST00000081105.1";
chr15	HAVANA	exon	83016778	83016855	.	-	.	gene_id "ENSMUSG00000041815.15"; transcript_id "ENSMUST00000058793.14"; exon_number "13"; exon_id "ENSMUSE00000248235.2"; gene_type "protein_coding"; gene_name "Poldip3"; transcript_type "protein_coding"; transcript_name "Poldip3-201"; protein_id "ENSMUSP00000054548.7"; transcript_support_level "1"; mgi_id "MGI:1921076"; tag "basic"; ccdsid "CCDS27697.1"; havana_gene "OTTMUSG00000032613.1"; havana_transcript "OTTMUST00000081105.1";
chr15	HAVANA	CDS	83016778	83016855	.	-	.	gene_id "ENSMUSG00000041815.15"; transcript_id "ENSMUST00000058793.14"; exon_number "14"; exon_id "ENSMUSE00000248235.2"; gene_type "protein_coding"; gene_name "Poldip3"; transcript_type "protein_coding"; transcript_name "Poldip3-201"; protein_id "ENSMUSP00000054548.7"; transcript_support_level "1"; mgi_id "MGI:1921076"; tag "basic"; ccdsid "CCDS27697.1"; havana_gene "OTTMUSG00000032613.1"; havana_transcript "OTTMUST00000081105.1";
chr15	HAVANA	exon	83015682	83015811	.	-	.	gene_id "ENSMUSG00000041815.15"; transcript_id "ENSMUST00000058793.14"; exon_number "15"; exon_id "ENSMUSE00000248230.2"; gene_type "protein_coding"; gene_name "Poldip3"; transcript_type "protein_coding"; transcript_name "Poldip3-201"; protein_id "ENSMUSP00000054548.7"; transcript_support_level "1"; mgi_id "MGI:1921076"; tag "basic"; ccdsid "CCDS27697.1"; havana_gene "OTTMUSG00000032613.1"; havana_transcript "OTTMUST00000081105.1";
chr15	HAVANA	CDS	83015682	83015811	.	-	.	gene_id "ENSMUSG00000041815.15"; transcript_id "ENSMUST00000058793.14"; exon_number "16"; exon_id "ENSMUSE00000248230.2"; gene_type "protein_coding"; gene_name "Poldip3"; transcript_type "protein_coding"; transcript_name "Poldip3-201"; protein_id "ENSMUSP00000054548.7"; transcript_support_level "1"; mgi_id "MGI:1921076"; tag "basic"; ccdsid "CCDS27697.1"; havana_gene "OTTMUSG00000032613.1"; havana_transcript "OTTMUST00000081105.1";
chr15	HAVANA	exon	83013395	83013461	.	-	.	gene_id "ENSMUSG00000041815.15"; transcript_id "ENSMUST00000058793.14"; exon_number "17"; exon_id "ENSMUSE00000248223.2"; gene_type "protein_coding"; gene_name "Poldip3"; transcript_type "protein_coding"; transcript_name "Poldip3-201"; protein_id "ENSMUSP00000054548.7"; transcript_support_level "1"; mgi_id "MGI:1921076"; tag "basic"; ccdsid "CCDS27697.1"; havana_gene "OTTMUSG00000032613.1"; havana_transcript "OTTMUST00000081105.1";
chr15	HAVANA	CDS	83013395	83013461	.	-	.	gene_id "ENSMUSG00000041815.15"; transcript_id "ENSMUST00000058793.14"; exon_number "18"; exon_id "ENSMUSE00000248223.2"; gene_type "protein_coding"; gene_name "Poldip3"; transcript_type "protein_coding"; transcript_name "Poldip3-201"; protein_id "ENSMUSP00000054548.7"; transcript_support_level "1"; mgi_id "MGI:1921076"; tag "basic"; ccdsid "CCDS27697.1"; havana_gene "OTTMUSG00000032613.1"; havana_transcript "OTTMUST00000081105.1";
chr15	HAVANA	CDS	83012085	83012256	.	-	.	gene_id "ENSMUSG00000041815.15"; transcript_id "ENSMUST00000058793.14"; exon_number "19"; exon_id "2870";
chr15	HAVANA	stop_codon	83012082	83012084	.	-	.	gene_id "ENSMUSG00000041815.15"; transcript_id "ENSMUST00000058793.14"; exon_number "20"; exon_id "2871";
chr15	HAVANA	exon	83010177	83012256	.	-	.	gene_id "ENSMUSG00000041815.15"; transcript_id "ENSMUST00000058793.14"; exon_number "21"; exon_id "ENSMUSE00001437669.2"; gene_type "protein_coding"; gene_name "Poldip3"; transcript_type "protein_coding"; transcript_name "Poldip3-201"; protein_id "ENSMUSP00000054548.7"; transcript_support_level "1"; mgi_id "MGI:1921076"; tag "basic"; ccdsid "CCDS27697.1"; havana_gene "OTTMUSG00000032613.1"; havana_transcript "OTTMUST00000081105.1";
chr15	HAVANA	UTR	83010177	83012084	.	-	.	gene_id "ENSMUSG00000041815.15"; transcript_id "ENSMUST00000058793.14"; exon_number "22"; exon_id "2872";
chr15	HAVANA	transcript	83010179	83033532	.	-	.	gene_id "ENSMUSG00000041815.15"; transcript_id "ENSMUST00000100375.11"; exons "8"; gene_type "protein_coding"; gene_name "Poldip3"; transcript_type "protein_coding"; transcript_name "Poldip3-202"; protein_id "ENSMUSP00000097944.5"; transcript_support_level "1"; mgi_id "MGI:1921076"; tag "basic"; ccdsid "CCDS84183.1"; havana_gene "OTTMUSG00000032613.1"; havana_transcript "OTTMUST00000081107.1";
chr15	HAVANA	UTR	83033455	83033532	.	-	.	gene_id "ENSMUSG00000041815.15"; transcript_id "ENSMUST00000100375.11"; exon_number "1"; exon_id "2873";
chr15	HAVANA	start_codon	83033452	83033454	.	-	.	gene_id "ENSMUSG00000041815.15"; transcript_id "ENSMUST00000100375.11"; exon_number "2"; exon_id "chr15.2868";
chr15	HAVANA	exon	83033396	83033532	.	-	.	gene_id "ENSMUSG00000041815.15"; transcript_id "ENSMUST00000100375.11"; exon_number "3"; exon_id "ENSMUSE00000731074.2"; gene_type "protein_coding"; gene_name "Poldip3"; transcript_type "protein_coding"; transcript_name "Poldip3-202"; protein_id "ENSMUSP00000097944.5"; transcript_support_level "1"; mgi_id "MGI:1921076"; tag "basic"; ccdsid "CCDS84183.1"; havana_gene "OTTMUSG00000032613.1"; havana_transcript "OTTMUST00000081107.1";
chr15	HAVANA	CDS	83033396	83033454	.	-	.	gene_id "ENSMUSG00000041815.15"; transcript_id "ENSMUST00000100375.11"; exon_number "4"; exon_id "chr15.2869";
chr15	HAVANA	exon	83022333	83022723	.	-	.	gene_id "ENSMUSG00000041815.15"; transcript_id "ENSMUST00000100375.11"; exon_number "5"; exon_id "ENSMUSE00001248293.2"; gene_type "protein_coding"; gene_name "Poldip3"; transcript_type "protein_coding"; transcript_name "Poldip3-202"; protein_id "ENSMUSP00000097944.5"; transcript_support_level "1"; mgi_id "MGI:1921076"; tag "basic"; ccdsid "CCDS84183.1"; havana_gene "OTTMUSG00000032613.1"; havana_transcript "OTTMUST00000081107.1";
chr15	HAVANA	CDS	83022333	83022723	.	-	.	gene_id "ENSMUSG00000041815.15"; transcript_id "ENSMUST00000100375.11"; exon_number "6"; exon_id "ENSMUSE00001248293.2"; gene_type "protein_coding"; gene_name "Poldip3"; transcript_type "protein_coding"; transcript_name "Poldip3-202"; protein_id "ENSMUSP00000097944.5"; transcript_support_level "1"; mgi_id "MGI:1921076"; tag "basic"; ccdsid "CCDS84183.1"; havana_gene "OTTMUSG00000032613.1"; havana_transcript "OTTMUST00000081107.1";
chr15	HAVANA	exon	83019495	83019590	.	-	.	gene_id "ENSMUSG00000041815.15"; transcript_id "ENSMUST00000100375.11"; exon_number "7"; exon_id "ENSMUSE00000366719.2"; gene_type "protein_coding"; gene_name "Poldip3"; transcript_type "protein_coding"; transcript_name "Poldip3-202"; protein_id "ENSMUSP00000097944.5"; transcript_support_level "1"; mgi_id "MGI:1921076"; tag "basic"; ccdsid "CCDS84183.1"; havana_gene "OTTMUSG00000032613.1"; havana_transcript "OTTMUST00000081107.1";
chr15	HAVANA	CDS	83019495	83019590	.	-	.	gene_id "ENSMUSG00000041815.15"; transcript_id "ENSMUST00000100375.11"; exon_number "8"; exon_id "ENSMUSE00000366719.2"; gene_type "protein_coding"; gene_name "Poldip3"; transcript_type "protein_coding"; transcript_name "Poldip3-202"; protein_id "ENSMUSP00000097944.5"; transcript_support_level "1"; mgi_id "MGI:1921076"; tag "basic"; ccdsid "CCDS84183.1"; havana_gene "OTTMUSG00000032613.1"; havana_transcript "OTTMUST00000081107.1";
chr15	HAVANA	exon	83017348	83017527	.	-	.	gene_id "ENSMUSG00000041815.15"; transcript_id "ENSMUST00000100375.11"; exon_number "9"; exon_id "ENSMUSE00000248239.2"; gene_type "protein_coding"; gene_name "Poldip3"; transcript_type "protein_coding"; transcript_name "Poldip3-202"; protein_id "ENSMUSP00000097944.5"; transcript_support_level "1"; mgi_id "MGI:1921076"; tag "basic"; ccdsid "CCDS84183.1"; havana_gene "OTTMUSG00000032613.1"; havana_transcript "OTTMUST00000081107.1";
chr15	HAVANA	CDS	83017348	83017527	.	-	.	gene_id "ENSMUSG00000041815.15"; transcript_id "ENSMUST00000100375.11"; exon_number "10"; exon_id "ENSMUSE00000248239.2"; gene_type "protein_coding"; gene_name "Poldip3"; transcript_type "protein_coding"; transcript_name "Poldip3-202"; protein_id "ENSMUSP00000097944.5"; transcript_support_level "1"; mgi_id "MGI:1921076"; tag "basic"; ccdsid "CCDS84183.1"; havana_gene "OTTMUSG00000032613.1"; havana_transcript "OTTMUST00000081107.1";
chr15	HAVANA	exon	83016778	83016855	.	-	.	gene_id "ENSMUSG00000041815.15"; transcript_id "ENSMUST00000100375.11"; exon_number "11"; exon_id "ENSMUSE00000248235.2"; gene_type "protein_coding"; gene_name "Poldip3"; transcript_type "protein_coding"; transcript_name "Poldip3-202"; protein_id "ENSMUSP00000097944.5"; transcript_support_level "1"; mgi_id "MGI:1921076"; tag "basic"; ccdsid "CCDS84183.1"; havana_gene "OTTMUSG00000032613.1"; havana_transcript "OTTMUST00000081107.1";
chr15	HAVANA	CDS	83016778	83016855	.	-	.	gene_id "ENSMUSG00000041815.15"; transcript_id "ENSMUST00000100375.11"; exon_number "12"; exon_id "ENSMUSE00000248235.2"; gene_type "protein_coding"; gene_name "Poldip3"; transcript_type "protein_coding"; transcript_name "Poldip3-202"; protein_id "ENSMUSP00000097944.5"; transcript_support_level "1"; mgi_id "MGI:1921076"; tag "basic"; ccdsid "CCDS84183.1"; havana_gene "OTTMUSG00000032613.1"; havana_transcript "OTTMUST00000081107.1";
chr15	HAVANA	exon	83015682	83015811	.	-	.	gene_id "ENSMUSG00000041815.15"; transcript_id "ENSMUST00000100375.11"; exon_number "13"; exon_id "ENSMUSE00000248230.2"; gene_type "protein_coding"; gene_name "Poldip3"; transcript_type "protein_coding"; transcript_name "Poldip3-202"; protein_id "ENSMUSP00000097944.5"; transcript_support_level "1"; mgi_id "MGI:1921076"; tag "basic"; ccdsid "CCDS84183.1"; havana_gene "OTTMUSG00000032613.1"; havana_transcript "OTTMUST00000081107.1";
chr15	HAVANA	CDS	83015682	83015811	.	-	.	gene_id "ENSMUSG00000041815.15"; transcript_id "ENSMUST00000100375.11"; exon_number "14"; exon_id "ENSMUSE00000248230.2"; gene_type "protein_coding"; gene_name "Poldip3"; transcript_type "protein_coding"; transcript_name "Poldip3-202"; protein_id "ENSMUSP00000097944.5"; transcript_support_level "1"; mgi_id "MGI:1921076"; tag "basic"; ccdsid "CCDS84183.1"; havana_gene "OTTMUSG00000032613.1"; havana_transcript "OTTMUST00000081107.1";
chr15	HAVANA	exon	83013395	83013461	.	-	.	gene_id "ENSMUSG00000041815.15"; transcript_id "ENSMUST00000100375.11"; exon_number "15"; exon_id "ENSMUSE00000248223.2"; gene_type "protein_coding"; gene_name "Poldip3"; transcript_type "protein_coding"; transcript_name "Poldip3-202"; protein_id "ENSMUSP00000097944.5"; transcript_support_level "1"; mgi_id "MGI:1921076"; tag "basic"; ccdsid "CCDS84183.1"; havana_gene "OTTMUSG00000032613.1"; havana_transcript "OTTMUST00000081107.1";
chr15	HAVANA	CDS	83013395	83013461	.	-	.	gene_id "ENSMUSG00000041815.15"; transcript_id "ENSMUST00000100375.11"; exon_number "16"; exon_id "ENSMUSE00000248223.2"; gene_type "protein_coding"; gene_name "Poldip3"; transcript_type "protein_coding"; transcript_name "Poldip3-202"; protein_id "ENSMUSP00000097944.5"; transcript_support_level "1"; mgi_id "MGI:1921076"; tag "basic"; ccdsid "CCDS84183.1"; havana_gene "OTTMUSG00000032613.1"; havana_transcript "OTTMUST00000081107.1";
chr15	HAVANA	CDS	83012085	83012256	.	-	.	gene_id "ENSMUSG00000041815.15"; transcript_id "ENSMUST00000100375.11"; exon_number "17"; exon_id "chr15.2870";
chr15	HAVANA	stop_codon	83012082	83012084	.	-	.	gene_id "ENSMUSG00000041815.15"; transcript_id "ENSMUST00000100375.11"; exon_number "18"; exon_id "chr15.2871";
chr15	HAVANA	exon	83010179	83012256	.	-	.	gene_id "ENSMUSG00000041815.15"; transcript_id "ENSMUST00000100375.11"; exon_number "19"; exon_id "ENSMUSE00000394048.2"; gene_type "protein_coding"; gene_name "Poldip3"; transcript_type "protein_coding"; transcript_name "Poldip3-202"; protein_id "ENSMUSP00000097944.5"; transcript_support_level "1"; mgi_id "MGI:1921076"; tag "basic"; ccdsid "CCDS84183.1"; havana_gene "OTTMUSG00000032613.1"; havana_transcript "OTTMUST00000081107.1";
chr15	HAVANA	UTR	83010179	83012084	.	-	.	gene_id "ENSMUSG00000041815.15"; transcript_id "ENSMUST00000100375.11"; exon_number "20"; exon_id "2874";
chr15	HAVANA	gene	83037695	83056793	.	-	.	gene_id "ENSMUSG00000018042.19"; transcripts "1"; gene_type "protein_coding"; gene_name "Cyb5r3"; mgi_id "MGI:94893"; havana_gene "OTTMUSG00000030694.1";
chr15	HAVANA	transcript	83037695	83056793	.	-	.	gene_id "ENSMUSG00000018042.19"; transcript_id "ENSMUST00000018186.16"; exons "9"; gene_type "protein_coding"; gene_name "Cyb5r3"; transcript_type "protein_coding"; transcript_name "Cyb5r3-201"; protein_id "ENSMUSP00000018186.10"; transcript_support_level "1"; mgi_id "MGI:94893"; tag "basic"; ccdsid "CCDS27698.1"; havana_gene "OTTMUSG00000030694.1"; havana_transcript "OTTMUST00000075994.1";
chr15	HAVANA	UTR	83056334	83056793	.	-	.	gene_id "ENSMUSG00000018042.19"; transcript_id "ENSMUST00000018186.16"; exon_number "1"; exon_id "2875";
chr15	HAVANA	start_codon	83056331	83056333	.	-	.	gene_id "ENSMUSG00000018042.19"; transcript_id "ENSMUST00000018186.16"; exon_number "2"; exon_id "2876";
chr15	HAVANA	exon	83056313	83056793	.	-	.	gene_id "ENSMUSG00000018042.19"; transcript_id "ENSMUST00000018186.16"; exon_number "3"; exon_id "ENSMUSE00000853549.2"; gene_type "protein_coding"; gene_name "Cyb5r3"; transcript_type "protein_coding"; transcript_name "Cyb5r3-201"; protein_id "ENSMUSP00000018186.10"; transcript_support_level "1"; mgi_id "MGI:94893"; tag "basic"; ccdsid "CCDS27698.1"; havana_gene "OTTMUSG00000030694.1"; havana_transcript "OTTMUST00000075994.1";
chr15	HAVANA	CDS	83056313	83056333	.	-	.	gene_id "ENSMUSG00000018042.19"; transcript_id "ENSMUST00000018186.16"; exon_number "4"; exon_id "2877";
chr15	HAVANA	exon	83050276	83050407	.	-	.	gene_id "ENSMUSG00000018042.19"; transcript_id "ENSMUST00000018186.16"; exon_number "5"; exon_id "ENSMUSE00001291630.2"; gene_type "protein_coding"; gene_name "Cyb5r3"; transcript_type "protein_coding"; transcript_name "Cyb5r3-201"; protein_id "ENSMUSP00000018186.10"; transcript_support_level "1"; mgi_id "MGI:94893"; tag "basic"; ccdsid "CCDS27698.1"; havana_gene "OTTMUSG00000030694.1"; havana_transcript "OTTMUST00000075994.1";
chr15	HAVANA	CDS	83050276	83050407	.	-	.	gene_id "ENSMUSG00000018042.19"; transcript_id "ENSMUST00000018186.16"; exon_number "6"; exon_id "ENSMUSE00001291630.2"; gene_type "protein_coding"; gene_name "Cyb5r3"; transcript_type "protein_coding"; transcript_name "Cyb5r3-201"; protein_id "ENSMUSP00000018186.10"; transcript_support_level "1"; mgi_id "MGI:94893"; tag "basic"; ccdsid "CCDS27698.1"; havana_gene "OTTMUSG00000030694.1"; havana_transcript "OTTMUST00000075994.1";
chr15	HAVANA	exon	83046433	83046505	.	-	.	gene_id "ENSMUSG00000018042.19"; transcript_id "ENSMUST00000018186.16"; exon_number "7"; exon_id "ENSMUSE00000248125.2"; gene_type "protein_coding"; gene_name "Cyb5r3"; transcript_type "protein_coding"; transcript_name "Cyb5r3-201"; protein_id "ENSMUSP00000018186.10"; transcript_support_level "1"; mgi_id "MGI:94893"; tag "basic"; ccdsid "CCDS27698.1"; havana_gene "OTTMUSG00000030694.1"; havana_transcript "OTTMUST00000075994.1";
chr15	HAVANA	CDS	83046433	83046505	.	-	.	gene_id "ENSMUSG00000018042.19"; transcript_id "ENSMUST00000018186.16"; exon_number "8"; exon_id "ENSMUSE00000248125.2"; gene_type "protein_coding"; gene_name "Cyb5r3"; transcript_type "protein_coding"; transcript_name "Cyb5r3-201"; protein_id "ENSMUSP00000018186.10"; transcript_support_level "1"; mgi_id "MGI:94893"; tag "basic"; ccdsid "CCDS27698.1"; havana_gene "OTTMUSG00000030694.1"; havana_transcript "OTTMUST00000075994.1";
chr15	HAVANA	exon	83046051	83046157	.	-	.	gene_id "ENSMUSG00000018042.19"; transcript_id "ENSMUST00000018186.16"; exon_number "9"; exon_id "ENSMUSE00000126901.2"; gene_type "protein_coding"; gene_name "Cyb5r3"; transcript_type "protein_coding"; transcript_name "Cyb5r3-201"; protein_id "ENSMUSP00000018186.10"; transcript_support_level "1"; mgi_id "MGI:94893"; tag "basic"; ccdsid "CCDS27698.1"; havana_gene "OTTMUSG00000030694.1"; havana_transcript "OTTMUST00000075994.1";
chr15	HAVANA	CDS	83046051	83046157	.	-	.	gene_id "ENSMUSG00000018042.19"; transcript_id "ENSMUST00000018186.16"; exon_number "10"; exon_id "ENSMUSE00000126901.2"; gene_type "protein_coding"; gene_name "Cyb5r3"; transcript_type "protein_coding"; transcript_name "Cyb5r3-201"; protein_id "ENSMUSP00000018186.10"; transcript_support_level "1"; mgi_id "MGI:94893"; tag "basic"; ccdsid "CCDS27698.1"; havana_gene "OTTMUSG00000030694.1"; havana_transcript "OTTMUST00000075994.1";
chr15	HAVANA	exon	83045022	83045151	.	-	.	gene_id "ENSMUSG00000018042.19"; transcript_id "ENSMUST00000018186.16"; exon_number "11"; exon_id "ENSMUSE00000126904.2"; gene_type "protein_coding"; gene_name "Cyb5r3"; transcript_type "protein_coding"; transcript_name "Cyb5r3-201"; protein_id "ENSMUSP00000018186.10"; transcript_support_level "1"; mgi_id "MGI:94893"; tag "basic"; ccdsid "CCDS27698.1"; havana_gene "OTTMUSG00000030694.1"; havana_transcript "OTTMUST00000075994.1";
chr15	HAVANA	CDS	83045022	83045151	.	-	.	gene_id "ENSMUSG00000018042.19"; transcript_id "ENSMUST00000018186.16"; exon_number "12"; exon_id "ENSMUSE00000126904.2"; gene_type "protein_coding"; gene_name "Cyb5r3"; transcript_type "protein_coding"; transcript_name "Cyb5r3-201"; protein_id "ENSMUSP00000018186.10"; transcript_support_level "1"; mgi_id "MGI:94893"; tag "basic"; ccdsid "CCDS27698.1"; havana_gene "OTTMUSG00000030694.1"; havana_transcript "OTTMUST00000075994.1";
chr15	HAVANA	exon	83044539	83044622	.	-	.	gene_id "ENSMUSG00000018042.19"; transcript_id "ENSMUST00000018186.16"; exon_number "13"; exon_id "ENSMUSE00000248105.2"; gene_type "protein_coding"; gene_name "Cyb5r3"; transcript_type "protein_coding"; transcript_name "Cyb5r3-201"; protein_id "ENSMUSP00000018186.10"; transcript_support_level "1"; mgi_id "MGI:94893"; tag "basic"; ccdsid "CCDS27698.1"; havana_gene "OTTMUSG00000030694.1"; havana_transcript "OTTMUST00000075994.1";
chr15	HAVANA	CDS	83044539	83044622	.	-	.	gene_id "ENSMUSG00000018042.19"; transcript_id "ENSMUST00000018186.16"; exon_number "14"; exon_id "ENSMUSE00000248105.2"; gene_type "protein_coding"; gene_name "Cyb5r3"; transcript_type "protein_coding"; transcript_name "Cyb5r3-201"; protein_id "ENSMUSP00000018186.10"; transcript_support_level "1"; mgi_id "MGI:94893"; tag "basic"; ccdsid "CCDS27698.1"; havana_gene "OTTMUSG00000030694.1"; havana_transcript "OTTMUST00000075994.1";
chr15	HAVANA	exon	83044305	83044390	.	-	.	gene_id "ENSMUSG00000018042.19"; transcript_id "ENSMUST00000018186.16"; exon_number "15"; exon_id "ENSMUSE00000485846.2"; gene_type "protein_coding"; gene_name "Cyb5r3"; transcript_type "protein_coding"; transcript_name "Cyb5r3-201"; protein_id "ENSMUSP00000018186.10"; transcript_support_level "1"; mgi_id "MGI:94893"; tag "basic"; ccdsid "CCDS27698.1"; havana_gene "OTTMUSG00000030694.1"; havana_transcript "OTTMUST00000075994.1";
chr15	HAVANA	CDS	83044305	83044390	.	-	.	gene_id "ENSMUSG00000018042.19"; transcript_id "ENSMUST00000018186.16"; exon_number "16"; exon_id "ENSMUSE00000485846.2"; gene_type "protein_coding"; gene_name "Cyb5r3"; transcript_type "protein_coding"; transcript_name "Cyb5r3-201"; protein_id "ENSMUSP00000018186.10"; transcript_support_level "1"; mgi_id "MGI:94893"; tag "basic"; ccdsid "CCDS27698.1"; havana_gene "OTTMUSG00000030694.1"; havana_transcript "OTTMUST00000075994.1";
chr15	HAVANA	exon	83043027	83043126	.	-	.	gene_id "ENSMUSG00000018042.19"; transcript_id "ENSMUST00000018186.16"; exon_number "17"; exon_id "ENSMUSE00000359873.3"; gene_type "protein_coding"; gene_name "Cyb5r3"; transcript_type "protein_coding"; transcript_name "Cyb5r3-201"; protein_id "ENSMUSP00000018186.10"; transcript_support_level "1"; mgi_id "MGI:94893"; tag "basic"; ccdsid "CCDS27698.1"; havana_gene "OTTMUSG00000030694.1"; havana_transcript "OTTMUST00000075994.1";
chr15	HAVANA	CDS	83043027	83043126	.	-	.	gene_id "ENSMUSG00000018042.19"; transcript_id "ENSMUST00000018186.16"; exon_number "18"; exon_id "ENSMUSE00000359873.3"; gene_type "protein_coding"; gene_name "Cyb5r3"; transcript_type "protein_coding"; transcript_name "Cyb5r3-201"; protein_id "ENSMUSP00000018186.10"; transcript_support_level "1"; mgi_id "MGI:94893"; tag "basic"; ccdsid "CCDS27698.1"; havana_gene "OTTMUSG00000030694.1"; havana_transcript "OTTMUST00000075994.1";
chr15	HAVANA	CDS	83038754	83038923	.	-	.	gene_id "ENSMUSG00000018042.19"; transcript_id "ENSMUST00000018186.16"; exon_number "19"; exon_id "2878";
chr15	HAVANA	stop_codon	83038751	83038753	.	-	.	gene_id "ENSMUSG00000018042.19"; transcript_id "ENSMUST00000018186.16"; exon_number "20"; exon_id "2879";
chr15	HAVANA	exon	83037695	83038923	.	-	.	gene_id "ENSMUSG00000018042.19"; transcript_id "ENSMUST00000018186.16"; exon_number "21"; exon_id "ENSMUSE00000647327.5"; gene_type "protein_coding"; gene_name "Cyb5r3"; transcript_type "protein_coding"; transcript_name "Cyb5r3-201"; protein_id "ENSMUSP00000018186.10"; transcript_support_level "1"; mgi_id "MGI:94893"; tag "basic"; ccdsid "CCDS27698.1"; havana_gene "OTTMUSG00000030694.1"; havana_transcript "OTTMUST00000075994.1";
chr15	HAVANA	UTR	83037695	83038753	.	-	.	gene_id "ENSMUSG00000018042.19"; transcript_id "ENSMUST00000018186.16"; exon_number "22"; exon_id "2880";
chr15	HAVANA	gene	83056521	83059014	.	+	.	gene_id "ENSMUSG00000116508.4"; transcripts "1"; gene_type "lncRNA"; gene_name "Gm49463"; mgi_id "MGI:6155122"; havana_gene "OTTMUSG00000071028.1";
chr15	HAVANA	transcript	83056521	83059014	.	+	.	gene_id "ENSMUSG00000116508.4"; transcript_id "ENSMUST00000231106.4"; exons "1"; gene_type "lncRNA"; gene_name "Gm49463"; transcript_type "lncRNA"; transcript_name "Gm49463-201"; mgi_id "MGI:6155122"; tag "basic"; havana_gene "OTTMUSG00000071028.1"; havana_transcript "OTTMUST00000171748.1";
chr15	HAVANA	exon	83056521	83059014	.	+	.	gene_id "ENSMUSG00000116508.4"; transcript_id "ENSMUST00000231106.4"; exon_number "1"; exon_id "ENSMUSE00001729766.1"; gene_type "lncRNA"; gene_name "Gm49463"; transcript_type "lncRNA"; transcript_name "Gm49463-201"; mgi_id "MGI:6155122"; tag "basic"; havana_gene "OTTMUSG00000071028.1"; havana_transcript "OTTMUST00000171748.1";
chr15	HAVANA	gene	83110923	83135975	.	-	.	gene_id "ENSMUSG00000047878.14"; transcripts "1"; gene_type "protein_coding"; gene_name "A4galt"; mgi_id "MGI:3512453"; havana_gene "OTTMUSG00000071030.1";
chr15	HAVANA	transcript	83110923	83135975	.	-	.	gene_id "ENSMUSG00000047878.14"; transcript_id "ENSMUST00000049530.14"; exons "3"; gene_type "protein_coding"; gene_name "A4galt"; transcript_type "protein_coding"; transcript_name "A4galt-201"; protein_id "ENSMUSP00000057999.7"; transcript_support_level "1"; mgi_id "MGI:3512453"; tag "basic"; ccdsid "CCDS27699.1"; havana_gene "OTTMUSG00000071030.1"; havana_transcript "OTTMUST00000171750.1";
chr15	HAVANA	exon	83135901	83135975	.	-	.	gene_id "ENSMUSG00000047878.14"; transcript_id "ENSMUST00000049530.14"; exon_number "1"; exon_id "ENSMUSE00000647322.3"; gene_type "protein_coding"; gene_name "A4galt"; transcript_type "protein_coding"; transcript_name "A4galt-201"; protein_id "ENSMUSP00000057999.7"; transcript_support_level "1"; mgi_id "MGI:3512453"; tag "basic"; ccdsid "CCDS27699.1"; havana_gene "OTTMUSG00000071030.1"; havana_transcript "OTTMUST00000171750.1";
chr15	HAVANA	UTR	83135901	83135975	.	-	.	gene_id "ENSMUSG00000047878.14"; transcript_id "ENSMUST00000049530.14"; exon_number "2"; exon_id "ENSMUSE00000647322.3"; gene_type "protein_coding"; gene_name "A4galt"; transcript_type "protein_coding"; transcript_name "A4galt-201"; protein_id "ENSMUSP00000057999.7"; transcript_support_level "1"; mgi_id "MGI:3512453"; tag "basic"; ccdsid "CCDS27699.1"; havana_gene "OTTMUSG00000071030.1"; havana_transcript "OTTMUST00000171750.1";
chr15	HAVANA	exon	83114715	83114858	.	-	.	gene_id "ENSMUSG00000047878.14"; transcript_id "ENSMUST00000049530.14"; exon_number "3"; exon_id "ENSMUSE00000556147.2"; gene_type "protein_coding"; gene_name "A4galt"; transcript_type "protein_coding"; transcript_name "A4galt-201"; protein_id "ENSMUSP00000057999.7"; transcript_support_level "1"; mgi_id "MGI:3512453"; tag "basic"; ccdsid "CCDS27699.1"; havana_gene "OTTMUSG00000071030.1"; havana_transcript "OTTMUST00000171750.1";
chr15	HAVANA	UTR	83114715	83114858	.	-	.	gene_id "ENSMUSG00000047878.14"; transcript_id "ENSMUST00000049530.14"; exon_number "4"; exon_id "ENSMUSE00000556147.2"; gene_type "protein_coding"; gene_name "A4galt"; transcript_type "protein_coding"; transcript_name "A4galt-201"; protein_id "ENSMUSP00000057999.7"; transcript_support_level "1"; mgi_id "MGI:3512453"; tag "basic"; ccdsid "CCDS27699.1"; havana_gene "OTTMUSG00000071030.1"; havana_transcript "OTTMUST00000171750.1";
chr15	HAVANA	UTR	83112782	83112795	.	-	.	gene_id "ENSMUSG00000047878.14"; transcript_id "ENSMUST00000049530.14"; exon_number "5"; exon_id "2881";
chr15	HAVANA	start_codon	83112779	83112781	.	-	.	gene_id "ENSMUSG00000047878.14"; transcript_id "ENSMUST00000049530.14"; exon_number "6"; exon_id "2882";
chr15	HAVANA	CDS	83111705	83112781	.	-	.	gene_id "ENSMUSG00000047878.14"; transcript_id "ENSMUST00000049530.14"; exon_number "7"; exon_id "2883";
chr15	HAVANA	stop_codon	83111702	83111704	.	-	.	gene_id "ENSMUSG00000047878.14"; transcript_id "ENSMUST00000049530.14"; exon_number "8"; exon_id "2884";
chr15	HAVANA	exon	83110923	83112795	.	-	.	gene_id "ENSMUSG00000047878.14"; transcript_id "ENSMUST00000049530.14"; exon_number "9"; exon_id "ENSMUSE00001213203.3"; gene_type "protein_coding"; gene_name "A4galt"; transcript_type "protein_coding"; transcript_name "A4galt-201"; protein_id "ENSMUSP00000057999.7"; transcript_support_level "1"; mgi_id "MGI:3512453"; tag "basic"; ccdsid "CCDS27699.1"; havana_gene "OTTMUSG00000071030.1"; havana_transcript "OTTMUST00000171750.1";
chr15	HAVANA	UTR	83110923	83111704	.	-	.	gene_id "ENSMUSG00000047878.14"; transcript_id "ENSMUST00000049530.14"; exon_number "10"; exon_id "2885";
chr15	IsoQuant	gene	83183939	83186202	.	-	.	gene_id "novel_gene_chr15_5450"; transcripts "1";
chr15	IsoQuant	transcript	83183939	83186202	.	-	.	gene_id "novel_gene_chr15_5450"; transcript_id "transcript5449.chr15.nnic"; exons "1";
chr15	IsoQuant	exon	83183939	83186202	.	-	.	gene_id "novel_gene_chr15_5450"; transcript_id "transcript5449.chr15.nnic"; exon_number "1"; exon_id "2886";
chr15	HAVANA	gene	83183940	83234570	.	-	.	gene_id "ENSMUSG00000054277.9"; transcripts "3"; gene_type "protein_coding"; gene_name "Arfgap3"; mgi_id "MGI:1913501"; havana_gene "OTTMUSG00000069817.1";
chr15	IsoQuant	transcript	83183940	83234570	.	-	.	gene_id "ENSMUSG00000054277.9"; transcript_id "transcript5430.chr15.nnic"; exons "16";
chr15	IsoQuant	exon	83234282	83234570	.	-	.	gene_id "ENSMUSG00000054277.9"; transcript_id "transcript5430.chr15.nnic"; exon_number "1"; exon_id "2887";
chr15	IsoQuant	exon	83227223	83227341	.	-	.	gene_id "ENSMUSG00000054277.9"; transcript_id "transcript5430.chr15.nnic"; exon_number "2"; exon_id "ENSMUSE00000126891.2";
chr15	IsoQuant	exon	83220855	83220927	.	-	.	gene_id "ENSMUSG00000054277.9"; transcript_id "transcript5430.chr15.nnic"; exon_number "3"; exon_id "ENSMUSE00000126893.2";
chr15	IsoQuant	exon	83218679	83218810	.	-	.	gene_id "ENSMUSG00000054277.9"; transcript_id "transcript5430.chr15.nnic"; exon_number "4"; exon_id "ENSMUSE00000126887.2";
chr15	IsoQuant	exon	83216887	83216970	.	-	.	gene_id "ENSMUSG00000054277.9"; transcript_id "transcript5430.chr15.nnic"; exon_number "5"; exon_id "ENSMUSE00000126894.2";
chr15	IsoQuant	exon	83214720	83214807	.	-	.	gene_id "ENSMUSG00000054277.9"; transcript_id "transcript5430.chr15.nnic"; exon_number "6"; exon_id "ENSMUSE00000126889.2";
chr15	IsoQuant	exon	83211806	83211865	.	-	.	gene_id "ENSMUSG00000054277.9"; transcript_id "transcript5430.chr15.nnic"; exon_number "7"; exon_id "ENSMUSE00000126897.2";
chr15	IsoQuant	exon	83208305	83208354	.	-	.	gene_id "ENSMUSG00000054277.9"; transcript_id "transcript5430.chr15.nnic"; exon_number "8"; exon_id "2888";
chr15	IsoQuant	exon	83206775	83206914	.	-	.	gene_id "ENSMUSG00000054277.9"; transcript_id "transcript5430.chr15.nnic"; exon_number "9"; exon_id "ENSMUSE00000247904.5";
chr15	IsoQuant	exon	83198541	83198669	.	-	.	gene_id "ENSMUSG00000054277.9"; transcript_id "transcript5430.chr15.nnic"; exon_number "10"; exon_id "ENSMUSE00000247894.5";
chr15	IsoQuant	exon	83197670	83197813	.	-	.	gene_id "ENSMUSG00000054277.9"; transcript_id "transcript5430.chr15.nnic"; exon_number "11"; exon_id "ENSMUSE00000247887.4";
chr15	IsoQuant	exon	83194451	83194585	.	-	.	gene_id "ENSMUSG00000054277.9"; transcript_id "transcript5430.chr15.nnic"; exon_number "12"; exon_id "ENSMUSE00000247876.4";
chr15	IsoQuant	exon	83192254	83192377	.	-	.	gene_id "ENSMUSG00000054277.9"; transcript_id "transcript5430.chr15.nnic"; exon_number "13"; exon_id "ENSMUSE00000247866.4";
chr15	IsoQuant	exon	83191082	83191172	.	-	.	gene_id "ENSMUSG00000054277.9"; transcript_id "transcript5430.chr15.nnic"; exon_number "14"; exon_id "ENSMUSE00000247856.4";
chr15	IsoQuant	exon	83187304	83187425	.	-	.	gene_id "ENSMUSG00000054277.9"; transcript_id "transcript5430.chr15.nnic"; exon_number "15"; exon_id "ENSMUSE00001436493.2";
chr15	IsoQuant	exon	83183940	83184903	.	-	.	gene_id "ENSMUSG00000054277.9"; transcript_id "transcript5430.chr15.nnic"; exon_number "16"; exon_id "ENSMUSE00001432202.2";
chr15	IsoQuant	transcript	83189678	83234448	.	-	.	gene_id "ENSMUSG00000054277.9"; transcript_id "transcript5440.chr15.nnic"; exons "14";
chr15	IsoQuant	exon	83234282	83234448	.	-	.	gene_id "ENSMUSG00000054277.9"; transcript_id "transcript5440.chr15.nnic"; exon_number "1"; exon_id "ENSMUSE00000647308.3";
chr15	IsoQuant	exon	83227223	83227341	.	-	.	gene_id "ENSMUSG00000054277.9"; transcript_id "transcript5440.chr15.nnic"; exon_number "2"; exon_id "ENSMUSE00000126891.2";
chr15	IsoQuant	exon	83220855	83220927	.	-	.	gene_id "ENSMUSG00000054277.9"; transcript_id "transcript5440.chr15.nnic"; exon_number "3"; exon_id "ENSMUSE00000126893.2";
chr15	IsoQuant	exon	83218679	83218810	.	-	.	gene_id "ENSMUSG00000054277.9"; transcript_id "transcript5440.chr15.nnic"; exon_number "4"; exon_id "ENSMUSE00000126887.2";
chr15	IsoQuant	exon	83216887	83216970	.	-	.	gene_id "ENSMUSG00000054277.9"; transcript_id "transcript5440.chr15.nnic"; exon_number "5"; exon_id "ENSMUSE00000126894.2";
chr15	IsoQuant	exon	83214720	83214807	.	-	.	gene_id "ENSMUSG00000054277.9"; transcript_id "transcript5440.chr15.nnic"; exon_number "6"; exon_id "ENSMUSE00000126889.2";
chr15	IsoQuant	exon	83211806	83211865	.	-	.	gene_id "ENSMUSG00000054277.9"; transcript_id "transcript5440.chr15.nnic"; exon_number "7"; exon_id "ENSMUSE00000126897.2";
chr15	IsoQuant	exon	83208305	83208354	.	-	.	gene_id "ENSMUSG00000054277.9"; transcript_id "transcript5440.chr15.nnic"; exon_number "8"; exon_id "chr15.2888";
chr15	IsoQuant	exon	83206775	83206914	.	-	.	gene_id "ENSMUSG00000054277.9"; transcript_id "transcript5440.chr15.nnic"; exon_number "9"; exon_id "ENSMUSE00000247904.5";
chr15	IsoQuant	exon	83198541	83198669	.	-	.	gene_id "ENSMUSG00000054277.9"; transcript_id "transcript5440.chr15.nnic"; exon_number "10"; exon_id "ENSMUSE00000247894.5";
chr15	IsoQuant	exon	83197670	83197813	.	-	.	gene_id "ENSMUSG00000054277.9"; transcript_id "transcript5440.chr15.nnic"; exon_number "11"; exon_id "ENSMUSE00000247887.4";
chr15	IsoQuant	exon	83194451	83194585	.	-	.	gene_id "ENSMUSG00000054277.9"; transcript_id "transcript5440.chr15.nnic"; exon_number "12"; exon_id "ENSMUSE00000247876.4";
chr15	IsoQuant	exon	83192254	83192377	.	-	.	gene_id "ENSMUSG00000054277.9"; transcript_id "transcript5440.chr15.nnic"; exon_number "13"; exon_id "ENSMUSE00000247866.4";
chr15	IsoQuant	exon	83189678	83191172	.	-	.	gene_id "ENSMUSG00000054277.9"; transcript_id "transcript5440.chr15.nnic"; exon_number "14"; exon_id "2889";
chr15	HAVANA	transcript	83184022	83234375	.	-	.	gene_id "ENSMUSG00000054277.9"; transcript_id "ENSMUST00000226124.2"; exons "16"; gene_type "protein_coding"; gene_name "Arfgap3"; transcript_type "protein_coding"; transcript_name "Arfgap3-202"; protein_id "ENSMUSP00000154712.2"; mgi_id "MGI:1913501"; tag "NAGNAG_splice_site"; havana_gene "OTTMUSG00000069817.1"; havana_transcript "OTTMUST00000168906.1";
chr15	HAVANA	UTR	83234351	83234375	.	-	.	gene_id "ENSMUSG00000054277.9"; transcript_id "ENSMUST00000226124.2"; exon_number "1"; exon_id "2890";
chr15	HAVANA	start_codon	83234348	83234350	.	-	.	gene_id "ENSMUSG00000054277.9"; transcript_id "ENSMUST00000226124.2"; exon_number "2"; exon_id "2891";
chr15	HAVANA	exon	83234282	83234375	.	-	.	gene_id "ENSMUSG00000054277.9"; transcript_id "ENSMUST00000226124.2"; exon_number "3"; exon_id "ENSMUSE00001434270.2"; gene_type "protein_coding"; gene_name "Arfgap3"; transcript_type "protein_coding"; transcript_name "Arfgap3-202"; protein_id "ENSMUSP00000154712.2"; mgi_id "MGI:1913501"; tag "NAGNAG_splice_site"; havana_gene "OTTMUSG00000069817.1"; havana_transcript "OTTMUST00000168906.1";
chr15	HAVANA	CDS	83234282	83234350	.	-	.	gene_id "ENSMUSG00000054277.9"; transcript_id "ENSMUST00000226124.2"; exon_number "4"; exon_id "2892";
chr15	HAVANA	exon	83227223	83227341	.	-	.	gene_id "ENSMUSG00000054277.9"; transcript_id "ENSMUST00000226124.2"; exon_number "5"; exon_id "ENSMUSE00000126891.2"; gene_type "protein_coding"; gene_name "Arfgap3"; transcript_type "protein_coding"; transcript_name "Arfgap3-202"; protein_id "ENSMUSP00000154712.2"; mgi_id "MGI:1913501"; tag "NAGNAG_splice_site"; havana_gene "OTTMUSG00000069817.1"; havana_transcript "OTTMUST00000168906.1";
chr15	HAVANA	CDS	83227223	83227341	.	-	.	gene_id "ENSMUSG00000054277.9"; transcript_id "ENSMUST00000226124.2"; exon_number "6"; exon_id "ENSMUSE00000126891.2"; gene_type "protein_coding"; gene_name "Arfgap3"; transcript_type "protein_coding"; transcript_name "Arfgap3-202"; protein_id "ENSMUSP00000154712.2"; mgi_id "MGI:1913501"; tag "NAGNAG_splice_site"; havana_gene "OTTMUSG00000069817.1"; havana_transcript "OTTMUST00000168906.1";
chr15	HAVANA	exon	83220855	83220927	.	-	.	gene_id "ENSMUSG00000054277.9"; transcript_id "ENSMUST00000226124.2"; exon_number "7"; exon_id "ENSMUSE00000126893.2"; gene_type "protein_coding"; gene_name "Arfgap3"; transcript_type "protein_coding"; transcript_name "Arfgap3-202"; protein_id "ENSMUSP00000154712.2"; mgi_id "MGI:1913501"; tag "NAGNAG_splice_site"; havana_gene "OTTMUSG00000069817.1"; havana_transcript "OTTMUST00000168906.1";
chr15	HAVANA	CDS	83220855	83220927	.	-	.	gene_id "ENSMUSG00000054277.9"; transcript_id "ENSMUST00000226124.2"; exon_number "8"; exon_id "ENSMUSE00000126893.2"; gene_type "protein_coding"; gene_name "Arfgap3"; transcript_type "protein_coding"; transcript_name "Arfgap3-202"; protein_id "ENSMUSP00000154712.2"; mgi_id "MGI:1913501"; tag "NAGNAG_splice_site"; havana_gene "OTTMUSG00000069817.1"; havana_transcript "OTTMUST00000168906.1";
chr15	HAVANA	exon	83218679	83218810	.	-	.	gene_id "ENSMUSG00000054277.9"; transcript_id "ENSMUST00000226124.2"; exon_number "9"; exon_id "ENSMUSE00000126887.2"; gene_type "protein_coding"; gene_name "Arfgap3"; transcript_type "protein_coding"; transcript_name "Arfgap3-202"; protein_id "ENSMUSP00000154712.2"; mgi_id "MGI:1913501"; tag "NAGNAG_splice_site"; havana_gene "OTTMUSG00000069817.1"; havana_transcript "OTTMUST00000168906.1";
chr15	HAVANA	CDS	83218679	83218810	.	-	.	gene_id "ENSMUSG00000054277.9"; transcript_id "ENSMUST00000226124.2"; exon_number "10"; exon_id "ENSMUSE00000126887.2"; gene_type "protein_coding"; gene_name "Arfgap3"; transcript_type "protein_coding"; transcript_name "Arfgap3-202"; protein_id "ENSMUSP00000154712.2"; mgi_id "MGI:1913501"; tag "NAGNAG_splice_site"; havana_gene "OTTMUSG00000069817.1"; havana_transcript "OTTMUST00000168906.1";
chr15	HAVANA	exon	83216887	83216970	.	-	.	gene_id "ENSMUSG00000054277.9"; transcript_id "ENSMUST00000226124.2"; exon_number "11"; exon_id "ENSMUSE00000126894.2"; gene_type "protein_coding"; gene_name "Arfgap3"; transcript_type "protein_coding"; transcript_name "Arfgap3-202"; protein_id "ENSMUSP00000154712.2"; mgi_id "MGI:1913501"; tag "NAGNAG_splice_site"; havana_gene "OTTMUSG00000069817.1"; havana_transcript "OTTMUST00000168906.1";
chr15	HAVANA	CDS	83216887	83216970	.	-	.	gene_id "ENSMUSG00000054277.9"; transcript_id "ENSMUST00000226124.2"; exon_number "12"; exon_id "ENSMUSE00000126894.2"; gene_type "protein_coding"; gene_name "Arfgap3"; transcript_type "protein_coding"; transcript_name "Arfgap3-202"; protein_id "ENSMUSP00000154712.2"; mgi_id "MGI:1913501"; tag "NAGNAG_splice_site"; havana_gene "OTTMUSG00000069817.1"; havana_transcript "OTTMUST00000168906.1";
chr15	HAVANA	exon	83214720	83214807	.	-	.	gene_id "ENSMUSG00000054277.9"; transcript_id "ENSMUST00000226124.2"; exon_number "13"; exon_id "ENSMUSE00000126889.2"; gene_type "protein_coding"; gene_name "Arfgap3"; transcript_type "protein_coding"; transcript_name "Arfgap3-202"; protein_id "ENSMUSP00000154712.2"; mgi_id "MGI:1913501"; tag "NAGNAG_splice_site"; havana_gene "OTTMUSG00000069817.1"; havana_transcript "OTTMUST00000168906.1";
chr15	HAVANA	CDS	83214720	83214807	.	-	.	gene_id "ENSMUSG00000054277.9"; transcript_id "ENSMUST00000226124.2"; exon_number "14"; exon_id "ENSMUSE00000126889.2"; gene_type "protein_coding"; gene_name "Arfgap3"; transcript_type "protein_coding"; transcript_name "Arfgap3-202"; protein_id "ENSMUSP00000154712.2"; mgi_id "MGI:1913501"; tag "NAGNAG_splice_site"; havana_gene "OTTMUSG00000069817.1"; havana_transcript "OTTMUST00000168906.1";
chr15	HAVANA	exon	83211806	83211865	.	-	.	gene_id "ENSMUSG00000054277.9"; transcript_id "ENSMUST00000226124.2"; exon_number "15"; exon_id "ENSMUSE00000126897.2"; gene_type "protein_coding"; gene_name "Arfgap3"; transcript_type "protein_coding"; transcript_name "Arfgap3-202"; protein_id "ENSMUSP00000154712.2"; mgi_id "MGI:1913501"; tag "NAGNAG_splice_site"; havana_gene "OTTMUSG00000069817.1"; havana_transcript "OTTMUST00000168906.1";
chr15	HAVANA	CDS	83211806	83211865	.	-	.	gene_id "ENSMUSG00000054277.9"; transcript_id "ENSMUST00000226124.2"; exon_number "16"; exon_id "ENSMUSE00000126897.2"; gene_type "protein_coding"; gene_name "Arfgap3"; transcript_type "protein_coding"; transcript_name "Arfgap3-202"; protein_id "ENSMUSP00000154712.2"; mgi_id "MGI:1913501"; tag "NAGNAG_splice_site"; havana_gene "OTTMUSG00000069817.1"; havana_transcript "OTTMUST00000168906.1";
chr15	HAVANA	exon	83208305	83208351	.	-	.	gene_id "ENSMUSG00000054277.9"; transcript_id "ENSMUST00000226124.2"; exon_number "17"; exon_id "ENSMUSE00000126890.7"; gene_type "protein_coding"; gene_name "Arfgap3"; transcript_type "protein_coding"; transcript_name "Arfgap3-202"; protein_id "ENSMUSP00000154712.2"; mgi_id "MGI:1913501"; tag "NAGNAG_splice_site"; havana_gene "OTTMUSG00000069817.1"; havana_transcript "OTTMUST00000168906.1";
chr15	HAVANA	CDS	83208305	83208351	.	-	.	gene_id "ENSMUSG00000054277.9"; transcript_id "ENSMUST00000226124.2"; exon_number "18"; exon_id "ENSMUSE00000126890.7"; gene_type "protein_coding"; gene_name "Arfgap3"; transcript_type "protein_coding"; transcript_name "Arfgap3-202"; protein_id "ENSMUSP00000154712.2"; mgi_id "MGI:1913501"; tag "NAGNAG_splice_site"; havana_gene "OTTMUSG00000069817.1"; havana_transcript "OTTMUST00000168906.1";
chr15	HAVANA	exon	83206775	83206914	.	-	.	gene_id "ENSMUSG00000054277.9"; transcript_id "ENSMUST00000226124.2"; exon_number "19"; exon_id "ENSMUSE00000247904.5"; gene_type "protein_coding"; gene_name "Arfgap3"; transcript_type "protein_coding"; transcript_name "Arfgap3-202"; protein_id "ENSMUSP00000154712.2"; mgi_id "MGI:1913501"; tag "NAGNAG_splice_site"; havana_gene "OTTMUSG00000069817.1"; havana_transcript "OTTMUST00000168906.1";
chr15	HAVANA	CDS	83206775	83206914	.	-	.	gene_id "ENSMUSG00000054277.9"; transcript_id "ENSMUST00000226124.2"; exon_number "20"; exon_id "ENSMUSE00000247904.5"; gene_type "protein_coding"; gene_name "Arfgap3"; transcript_type "protein_coding"; transcript_name "Arfgap3-202"; protein_id "ENSMUSP00000154712.2"; mgi_id "MGI:1913501"; tag "NAGNAG_splice_site"; havana_gene "OTTMUSG00000069817.1"; havana_transcript "OTTMUST00000168906.1";
chr15	HAVANA	exon	83198541	83198669	.	-	.	gene_id "ENSMUSG00000054277.9"; transcript_id "ENSMUST00000226124.2"; exon_number "21"; exon_id "ENSMUSE00000247894.5"; gene_type "protein_coding"; gene_name "Arfgap3"; transcript_type "protein_coding"; transcript_name "Arfgap3-202"; protein_id "ENSMUSP00000154712.2"; mgi_id "MGI:1913501"; tag "NAGNAG_splice_site"; havana_gene "OTTMUSG00000069817.1"; havana_transcript "OTTMUST00000168906.1";
chr15	HAVANA	CDS	83198541	83198669	.	-	.	gene_id "ENSMUSG00000054277.9"; transcript_id "ENSMUST00000226124.2"; exon_number "22"; exon_id "ENSMUSE00000247894.5"; gene_type "protein_coding"; gene_name "Arfgap3"; transcript_type "protein_coding"; transcript_name "Arfgap3-202"; protein_id "ENSMUSP00000154712.2"; mgi_id "MGI:1913501"; tag "NAGNAG_splice_site"; havana_gene "OTTMUSG00000069817.1"; havana_transcript "OTTMUST00000168906.1";
chr15	HAVANA	exon	83197670	83197813	.	-	.	gene_id "ENSMUSG00000054277.9"; transcript_id "ENSMUST00000226124.2"; exon_number "23"; exon_id "ENSMUSE00000247887.4"; gene_type "protein_coding"; gene_name "Arfgap3"; transcript_type "protein_coding"; transcript_name "Arfgap3-202"; protein_id "ENSMUSP00000154712.2"; mgi_id "MGI:1913501"; tag "NAGNAG_splice_site"; havana_gene "OTTMUSG00000069817.1"; havana_transcript "OTTMUST00000168906.1";
chr15	HAVANA	CDS	83197670	83197813	.	-	.	gene_id "ENSMUSG00000054277.9"; transcript_id "ENSMUST00000226124.2"; exon_number "24"; exon_id "ENSMUSE00000247887.4"; gene_type "protein_coding"; gene_name "Arfgap3"; transcript_type "protein_coding"; transcript_name "Arfgap3-202"; protein_id "ENSMUSP00000154712.2"; mgi_id "MGI:1913501"; tag "NAGNAG_splice_site"; havana_gene "OTTMUSG00000069817.1"; havana_transcript "OTTMUST00000168906.1";
chr15	HAVANA	exon	83194451	83194582	.	-	.	gene_id "ENSMUSG00000054277.9"; transcript_id "ENSMUST00000226124.2"; exon_number "25"; exon_id "ENSMUSE00001433035.2"; gene_type "protein_coding"; gene_name "Arfgap3"; transcript_type "protein_coding"; transcript_name "Arfgap3-202"; protein_id "ENSMUSP00000154712.2"; mgi_id "MGI:1913501"; tag "NAGNAG_splice_site"; havana_gene "OTTMUSG00000069817.1"; havana_transcript "OTTMUST00000168906.1";
chr15	HAVANA	CDS	83194451	83194582	.	-	.	gene_id "ENSMUSG00000054277.9"; transcript_id "ENSMUST00000226124.2"; exon_number "26"; exon_id "ENSMUSE00001433035.2"; gene_type "protein_coding"; gene_name "Arfgap3"; transcript_type "protein_coding"; transcript_name "Arfgap3-202"; protein_id "ENSMUSP00000154712.2"; mgi_id "MGI:1913501"; tag "NAGNAG_splice_site"; havana_gene "OTTMUSG00000069817.1"; havana_transcript "OTTMUST00000168906.1";
chr15	HAVANA	exon	83192254	83192377	.	-	.	gene_id "ENSMUSG00000054277.9"; transcript_id "ENSMUST00000226124.2"; exon_number "27"; exon_id "ENSMUSE00000247866.4"; gene_type "protein_coding"; gene_name "Arfgap3"; transcript_type "protein_coding"; transcript_name "Arfgap3-202"; protein_id "ENSMUSP00000154712.2"; mgi_id "MGI:1913501"; tag "NAGNAG_splice_site"; havana_gene "OTTMUSG00000069817.1"; havana_transcript "OTTMUST00000168906.1";
chr15	HAVANA	CDS	83192254	83192377	.	-	.	gene_id "ENSMUSG00000054277.9"; transcript_id "ENSMUST00000226124.2"; exon_number "28"; exon_id "ENSMUSE00000247866.4"; gene_type "protein_coding"; gene_name "Arfgap3"; transcript_type "protein_coding"; transcript_name "Arfgap3-202"; protein_id "ENSMUSP00000154712.2"; mgi_id "MGI:1913501"; tag "NAGNAG_splice_site"; havana_gene "OTTMUSG00000069817.1"; havana_transcript "OTTMUST00000168906.1";
chr15	HAVANA	exon	83191082	83191172	.	-	.	gene_id "ENSMUSG00000054277.9"; transcript_id "ENSMUST00000226124.2"; exon_number "29"; exon_id "ENSMUSE00000247856.4"; gene_type "protein_coding"; gene_name "Arfgap3"; transcript_type "protein_coding"; transcript_name "Arfgap3-202"; protein_id "ENSMUSP00000154712.2"; mgi_id "MGI:1913501"; tag "NAGNAG_splice_site"; havana_gene "OTTMUSG00000069817.1"; havana_transcript "OTTMUST00000168906.1";
chr15	HAVANA	CDS	83191082	83191172	.	-	.	gene_id "ENSMUSG00000054277.9"; transcript_id "ENSMUST00000226124.2"; exon_number "30"; exon_id "ENSMUSE00000247856.4"; gene_type "protein_coding"; gene_name "Arfgap3"; transcript_type "protein_coding"; transcript_name "Arfgap3-202"; protein_id "ENSMUSP00000154712.2"; mgi_id "MGI:1913501"; tag "NAGNAG_splice_site"; havana_gene "OTTMUSG00000069817.1"; havana_transcript "OTTMUST00000168906.1";
chr15	HAVANA	exon	83187304	83187425	.	-	.	gene_id "ENSMUSG00000054277.9"; transcript_id "ENSMUST00000226124.2"; exon_number "31"; exon_id "ENSMUSE00001436493.2"; gene_type "protein_coding"; gene_name "Arfgap3"; transcript_type "protein_coding"; transcript_name "Arfgap3-202"; protein_id "ENSMUSP00000154712.2"; mgi_id "MGI:1913501"; tag "NAGNAG_splice_site"; havana_gene "OTTMUSG00000069817.1"; havana_transcript "OTTMUST00000168906.1";
chr15	HAVANA	CDS	83187304	83187425	.	-	.	gene_id "ENSMUSG00000054277.9"; transcript_id "ENSMUST00000226124.2"; exon_number "32"; exon_id "ENSMUSE00001436493.2"; gene_type "protein_coding"; gene_name "Arfgap3"; transcript_type "protein_coding"; transcript_name "Arfgap3-202"; protein_id "ENSMUSP00000154712.2"; mgi_id "MGI:1913501"; tag "NAGNAG_splice_site"; havana_gene "OTTMUSG00000069817.1"; havana_transcript "OTTMUST00000168906.1";
chr15	HAVANA	CDS	83184889	83184903	.	-	.	gene_id "ENSMUSG00000054277.9"; transcript_id "ENSMUST00000226124.2"; exon_number "33"; exon_id "2893";
chr15	HAVANA	stop_codon	83184886	83184888	.	-	.	gene_id "ENSMUSG00000054277.9"; transcript_id "ENSMUST00000226124.2"; exon_number "34"; exon_id "2894";
chr15	HAVANA	exon	83184022	83184903	.	-	.	gene_id "ENSMUSG00000054277.9"; transcript_id "ENSMUST00000226124.2"; exon_number "35"; exon_id "ENSMUSE00001431598.2"; gene_type "protein_coding"; gene_name "Arfgap3"; transcript_type "protein_coding"; transcript_name "Arfgap3-202"; protein_id "ENSMUSP00000154712.2"; mgi_id "MGI:1913501"; tag "NAGNAG_splice_site"; havana_gene "OTTMUSG00000069817.1"; havana_transcript "OTTMUST00000168906.1";
chr15	HAVANA	UTR	83184022	83184888	.	-	.	gene_id "ENSMUSG00000054277.9"; transcript_id "ENSMUST00000226124.2"; exon_number "36"; exon_id "2895";
chr15	IsoQuant	gene	83232388	83234495	.	-	.	gene_id "novel_gene_chr15_5448"; transcripts "1";
chr15	IsoQuant	transcript	83232388	83234495	.	-	.	gene_id "novel_gene_chr15_5448"; transcript_id "transcript5447.chr15.nnic"; exons "1";
chr15	IsoQuant	exon	83232388	83234495	.	-	.	gene_id "novel_gene_chr15_5448"; transcript_id "transcript5447.chr15.nnic"; exon_number "1"; exon_id "2896";
chr15	HAVANA	gene	83238048	83251590	.	-	.	gene_id "ENSMUSG00000075511.12"; transcripts "1"; gene_type "lncRNA"; gene_name "1700001L05Rik"; mgi_id "MGI:1916541"; havana_gene "OTTMUSG00000042339.1";
chr15	HAVANA	transcript	83241727	83251487	.	-	.	gene_id "ENSMUSG00000075511.12"; transcript_id "ENSMUST00000247446.2"; exons "4"; gene_type "lncRNA"; gene_name "1700001L05Rik"; transcript_type "lncRNA"; transcript_name "1700001L05Rik-205"; mgi_id "MGI:1916541"; tag "TAGENE"; havana_gene "OTTMUSG00000042339.1";
chr15	HAVANA	exon	83251191	83251487	.	-	.	gene_id "ENSMUSG00000075511.12"; transcript_id "ENSMUST00000247446.2"; exon_number "1"; exon_id "ENSMUSE00001661768.1"; gene_type "lncRNA"; gene_name "1700001L05Rik"; transcript_type "lncRNA"; transcript_name "1700001L05Rik-205"; mgi_id "MGI:1916541"; tag "TAGENE"; havana_gene "OTTMUSG00000042339.1";
chr15	HAVANA	exon	83249230	83249714	.	-	.	gene_id "ENSMUSG00000075511.12"; transcript_id "ENSMUST00000247446.2"; exon_number "2"; exon_id "ENSMUSE00001028427.2"; gene_type "lncRNA"; gene_name "1700001L05Rik"; transcript_type "lncRNA"; transcript_name "1700001L05Rik-205"; mgi_id "MGI:1916541"; tag "TAGENE"; havana_gene "OTTMUSG00000042339.1";
chr15	HAVANA	exon	83248021	83248129	.	-	.	gene_id "ENSMUSG00000075511.12"; transcript_id "ENSMUST00000247446.2"; exon_number "3"; exon_id "ENSMUSE00000647305.2"; gene_type "lncRNA"; gene_name "1700001L05Rik"; transcript_type "lncRNA"; transcript_name "1700001L05Rik-205"; mgi_id "MGI:1916541"; tag "TAGENE"; havana_gene "OTTMUSG00000042339.1";
chr15	HAVANA	exon	83241727	83243151	.	-	.	gene_id "ENSMUSG00000075511.12"; transcript_id "ENSMUST00000247446.2"; exon_number "4"; exon_id "ENSMUSE00001490952.1"; gene_type "lncRNA"; gene_name "1700001L05Rik"; transcript_type "lncRNA"; transcript_name "1700001L05Rik-205"; mgi_id "MGI:1916541"; tag "TAGENE"; havana_gene "OTTMUSG00000042339.1";
chr15	HAVANA	gene	83259808	83348851	.	-	.	gene_id "ENSMUSG00000016664.18"; transcripts "5"; gene_type "protein_coding"; gene_name "Pacsin2"; mgi_id "MGI:1345153"; havana_gene "OTTMUSG00000071034.1";
chr15	IsoQuant	transcript	83260323	83348851	.	-	.	gene_id "ENSMUSG00000016664.18"; transcript_id "transcript5454.chr15.nic"; exons "12";
chr15	IsoQuant	exon	83348660	83348851	.	-	.	gene_id "ENSMUSG00000016664.18"; transcript_id "transcript5454.chr15.nic"; exon_number "1"; exon_id "2897";
chr15	IsoQuant	exon	83286068	83286200	.	-	.	gene_id "ENSMUSG00000016664.18"; transcript_id "transcript5454.chr15.nic"; exon_number "2"; exon_id "ENSMUSE00000900034.2";
chr15	IsoQuant	exon	83276702	83276858	.	-	.	gene_id "ENSMUSG00000016664.18"; transcript_id "transcript5454.chr15.nic"; exon_number "3"; exon_id "ENSMUSE00000126868.2";
chr15	IsoQuant	exon	83274624	83274859	.	-	.	gene_id "ENSMUSG00000016664.18"; transcript_id "transcript5454.chr15.nic"; exon_number "4"; exon_id "ENSMUSE00000247709.2";
chr15	IsoQuant	exon	83272716	83272871	.	-	.	gene_id "ENSMUSG00000016664.18"; transcript_id "transcript5454.chr15.nic"; exon_number "5"; exon_id "ENSMUSE00000247702.2";
chr15	IsoQuant	exon	83270863	83271038	.	-	.	gene_id "ENSMUSG00000016664.18"; transcript_id "transcript5454.chr15.nic"; exon_number "6"; exon_id "ENSMUSE00000126876.2";
chr15	IsoQuant	exon	83269188	83269308	.	-	.	gene_id "ENSMUSG00000016664.18"; transcript_id "transcript5454.chr15.nic"; exon_number "7"; exon_id "ENSMUSE00001495443.1";
chr15	IsoQuant	exon	83267824	83267829	.	-	.	gene_id "ENSMUSG00000016664.18"; transcript_id "transcript5454.chr15.nic"; exon_number "8"; exon_id "ENSMUSE00001467349.2";
chr15	IsoQuant	exon	83265963	83266084	.	-	.	gene_id "ENSMUSG00000016664.18"; transcript_id "transcript5454.chr15.nic"; exon_number "9"; exon_id "ENSMUSE00000126869.2";
chr15	IsoQuant	exon	83263885	83264007	.	-	.	gene_id "ENSMUSG00000016664.18"; transcript_id "transcript5454.chr15.nic"; exon_number "10"; exon_id "ENSMUSE00000126874.2";
chr15	IsoQuant	exon	83263200	83263396	.	-	.	gene_id "ENSMUSG00000016664.18"; transcript_id "transcript5454.chr15.nic"; exon_number "11"; exon_id "ENSMUSE00000126873.2";
chr15	IsoQuant	exon	83260323	83261931	.	-	.	gene_id "ENSMUSG00000016664.18"; transcript_id "transcript5454.chr15.nic"; exon_number "12"; exon_id "ENSMUSE00001436944.2";
chr15	IsoQuant	transcript	83260323	83348811	.	-	.	gene_id "ENSMUSG00000016664.18"; transcript_id "transcript5455.chr15.nic"; exons "12";
chr15	IsoQuant	exon	83348660	83348811	.	-	.	gene_id "ENSMUSG00000016664.18"; transcript_id "transcript5455.chr15.nic"; exon_number "1"; exon_id "2898";
chr15	IsoQuant	exon	83337068	83337166	.	-	.	gene_id "ENSMUSG00000016664.18"; transcript_id "transcript5455.chr15.nic"; exon_number "2"; exon_id "ENSMUSE00001439901.2";
chr15	IsoQuant	exon	83286068	83286200	.	-	.	gene_id "ENSMUSG00000016664.18"; transcript_id "transcript5455.chr15.nic"; exon_number "3"; exon_id "ENSMUSE00000900034.2";
chr15	IsoQuant	exon	83276702	83276858	.	-	.	gene_id "ENSMUSG00000016664.18"; transcript_id "transcript5455.chr15.nic"; exon_number "4"; exon_id "ENSMUSE00000126868.2";
chr15	IsoQuant	exon	83274624	83274859	.	-	.	gene_id "ENSMUSG00000016664.18"; transcript_id "transcript5455.chr15.nic"; exon_number "5"; exon_id "ENSMUSE00000247709.2";
chr15	IsoQuant	exon	83272716	83272871	.	-	.	gene_id "ENSMUSG00000016664.18"; transcript_id "transcript5455.chr15.nic"; exon_number "6"; exon_id "ENSMUSE00000247702.2";
chr15	IsoQuant	exon	83270863	83271038	.	-	.	gene_id "ENSMUSG00000016664.18"; transcript_id "transcript5455.chr15.nic"; exon_number "7"; exon_id "ENSMUSE00000126876.2";
chr15	IsoQuant	exon	83269188	83269308	.	-	.	gene_id "ENSMUSG00000016664.18"; transcript_id "transcript5455.chr15.nic"; exon_number "8"; exon_id "ENSMUSE00001495443.1";
chr15	IsoQuant	exon	83265963	83266084	.	-	.	gene_id "ENSMUSG00000016664.18"; transcript_id "transcript5455.chr15.nic"; exon_number "9"; exon_id "ENSMUSE00000126869.2";
chr15	IsoQuant	exon	83263885	83264007	.	-	.	gene_id "ENSMUSG00000016664.18"; transcript_id "transcript5455.chr15.nic"; exon_number "10"; exon_id "ENSMUSE00000126874.2";
chr15	IsoQuant	exon	83263200	83263396	.	-	.	gene_id "ENSMUSG00000016664.18"; transcript_id "transcript5455.chr15.nic"; exon_number "11"; exon_id "ENSMUSE00000126873.2";
chr15	IsoQuant	exon	83260323	83261931	.	-	.	gene_id "ENSMUSG00000016664.18"; transcript_id "transcript5455.chr15.nic"; exon_number "12"; exon_id "ENSMUSE00001436944.2";
chr15	HAVANA	transcript	83260319	83317016	.	-	.	gene_id "ENSMUSG00000016664.18"; transcript_id "ENSMUST00000165095.9"; exons "11"; gene_type "protein_coding"; gene_name "Pacsin2"; transcript_type "protein_coding"; transcript_name "Pacsin2-201"; protein_id "ENSMUSP00000130098.2"; transcript_support_level "1"; mgi_id "MGI:1345153"; tag "basic"; ccdsid "CCDS27701.1"; havana_gene "OTTMUSG00000071034.1"; havana_transcript "OTTMUST00000171757.1";
chr15	HAVANA	exon	83316865	83317016	.	-	.	gene_id "ENSMUSG00000016664.18"; transcript_id "ENSMUST00000165095.9"; exon_number "1"; exon_id "ENSMUSE00000885117.3"; gene_type "protein_coding"; gene_name "Pacsin2"; transcript_type "protein_coding"; transcript_name "Pacsin2-201"; protein_id "ENSMUSP00000130098.2"; transcript_support_level "1"; mgi_id "MGI:1345153"; tag "basic"; ccdsid "CCDS27701.1"; havana_gene "OTTMUSG00000071034.1"; havana_transcript "OTTMUST00000171757.1";
chr15	HAVANA	UTR	83316865	83317016	.	-	.	gene_id "ENSMUSG00000016664.18"; transcript_id "ENSMUST00000165095.9"; exon_number "2"; exon_id "ENSMUSE00000885117.3"; gene_type "protein_coding"; gene_name "Pacsin2"; transcript_type "protein_coding"; transcript_name "Pacsin2-201"; protein_id "ENSMUSP00000130098.2"; transcript_support_level "1"; mgi_id "MGI:1345153"; tag "basic"; ccdsid "CCDS27701.1"; havana_gene "OTTMUSG00000071034.1"; havana_transcript "OTTMUST00000171757.1";
chr15	HAVANA	UTR	83286128	83286200	.	-	.	gene_id "ENSMUSG00000016664.18"; transcript_id "ENSMUST00000165095.9"; exon_number "3"; exon_id "2899";
chr15	HAVANA	start_codon	83286125	83286127	.	-	.	gene_id "ENSMUSG00000016664.18"; transcript_id "ENSMUST00000165095.9"; exon_number "4"; exon_id "2900";
chr15	HAVANA	exon	83286068	83286200	.	-	.	gene_id "ENSMUSG00000016664.18"; transcript_id "ENSMUST00000165095.9"; exon_number "5"; exon_id "ENSMUSE00000900034.2"; gene_type "protein_coding"; gene_name "Pacsin2"; transcript_type "protein_coding"; transcript_name "Pacsin2-201"; protein_id "ENSMUSP00000130098.2"; transcript_support_level "1"; mgi_id "MGI:1345153"; tag "basic"; ccdsid "CCDS27701.1"; havana_gene "OTTMUSG00000071034.1"; havana_transcript "OTTMUST00000171757.1";
chr15	HAVANA	CDS	83286068	83286127	.	-	.	gene_id "ENSMUSG00000016664.18"; transcript_id "ENSMUST00000165095.9"; exon_number "6"; exon_id "2901";
chr15	HAVANA	exon	83276702	83276858	.	-	.	gene_id "ENSMUSG00000016664.18"; transcript_id "ENSMUST00000165095.9"; exon_number "7"; exon_id "ENSMUSE00000126868.2"; gene_type "protein_coding"; gene_name "Pacsin2"; transcript_type "protein_coding"; transcript_name "Pacsin2-201"; protein_id "ENSMUSP00000130098.2"; transcript_support_level "1"; mgi_id "MGI:1345153"; tag "basic"; ccdsid "CCDS27701.1"; havana_gene "OTTMUSG00000071034.1"; havana_transcript "OTTMUST00000171757.1";
chr15	HAVANA	CDS	83276702	83276858	.	-	.	gene_id "ENSMUSG00000016664.18"; transcript_id "ENSMUST00000165095.9"; exon_number "8"; exon_id "ENSMUSE00000126868.2"; gene_type "protein_coding"; gene_name "Pacsin2"; transcript_type "protein_coding"; transcript_name "Pacsin2-201"; protein_id "ENSMUSP00000130098.2"; transcript_support_level "1"; mgi_id "MGI:1345153"; tag "basic"; ccdsid "CCDS27701.1"; havana_gene "OTTMUSG00000071034.1"; havana_transcript "OTTMUST00000171757.1";
chr15	HAVANA	exon	83274624	83274859	.	-	.	gene_id "ENSMUSG00000016664.18"; transcript_id "ENSMUST00000165095.9"; exon_number "9"; exon_id "ENSMUSE00000247709.2"; gene_type "protein_coding"; gene_name "Pacsin2"; transcript_type "protein_coding"; transcript_name "Pacsin2-201"; protein_id "ENSMUSP00000130098.2"; transcript_support_level "1"; mgi_id "MGI:1345153"; tag "basic"; ccdsid "CCDS27701.1"; havana_gene "OTTMUSG00000071034.1"; havana_transcript "OTTMUST00000171757.1";
chr15	HAVANA	CDS	83274624	83274859	.	-	.	gene_id "ENSMUSG00000016664.18"; transcript_id "ENSMUST00000165095.9"; exon_number "10"; exon_id "ENSMUSE00000247709.2"; gene_type "protein_coding"; gene_name "Pacsin2"; transcript_type "protein_coding"; transcript_name "Pacsin2-201"; protein_id "ENSMUSP00000130098.2"; transcript_support_level "1"; mgi_id "MGI:1345153"; tag "basic"; ccdsid "CCDS27701.1"; havana_gene "OTTMUSG00000071034.1"; havana_transcript "OTTMUST00000171757.1";
chr15	HAVANA	exon	83272716	83272871	.	-	.	gene_id "ENSMUSG00000016664.18"; transcript_id "ENSMUST00000165095.9"; exon_number "11"; exon_id "ENSMUSE00000247702.2"; gene_type "protein_coding"; gene_name "Pacsin2"; transcript_type "protein_coding"; transcript_name "Pacsin2-201"; protein_id "ENSMUSP00000130098.2"; transcript_support_level "1"; mgi_id "MGI:1345153"; tag "basic"; ccdsid "CCDS27701.1"; havana_gene "OTTMUSG00000071034.1"; havana_transcript "OTTMUST00000171757.1";
chr15	HAVANA	CDS	83272716	83272871	.	-	.	gene_id "ENSMUSG00000016664.18"; transcript_id "ENSMUST00000165095.9"; exon_number "12"; exon_id "ENSMUSE00000247702.2"; gene_type "protein_coding"; gene_name "Pacsin2"; transcript_type "protein_coding"; transcript_name "Pacsin2-201"; protein_id "ENSMUSP00000130098.2"; transcript_support_level "1"; mgi_id "MGI:1345153"; tag "basic"; ccdsid "CCDS27701.1"; havana_gene "OTTMUSG00000071034.1"; havana_transcript "OTTMUST00000171757.1";
chr15	HAVANA	exon	83270863	83271038	.	-	.	gene_id "ENSMUSG00000016664.18"; transcript_id "ENSMUST00000165095.9"; exon_number "13"; exon_id "ENSMUSE00000126876.2"; gene_type "protein_coding"; gene_name "Pacsin2"; transcript_type "protein_coding"; transcript_name "Pacsin2-201"; protein_id "ENSMUSP00000130098.2"; transcript_support_level "1"; mgi_id "MGI:1345153"; tag "basic"; ccdsid "CCDS27701.1"; havana_gene "OTTMUSG00000071034.1"; havana_transcript "OTTMUST00000171757.1";
chr15	HAVANA	CDS	83270863	83271038	.	-	.	gene_id "ENSMUSG00000016664.18"; transcript_id "ENSMUST00000165095.9"; exon_number "14"; exon_id "ENSMUSE00000126876.2"; gene_type "protein_coding"; gene_name "Pacsin2"; transcript_type "protein_coding"; transcript_name "Pacsin2-201"; protein_id "ENSMUSP00000130098.2"; transcript_support_level "1"; mgi_id "MGI:1345153"; tag "basic"; ccdsid "CCDS27701.1"; havana_gene "OTTMUSG00000071034.1"; havana_transcript "OTTMUST00000171757.1";
chr15	HAVANA	exon	83269188	83269308	.	-	.	gene_id "ENSMUSG00000016664.18"; transcript_id "ENSMUST00000165095.9"; exon_number "15"; exon_id "ENSMUSE00001495443.1"; gene_type "protein_coding"; gene_name "Pacsin2"; transcript_type "protein_coding"; transcript_name "Pacsin2-201"; protein_id "ENSMUSP00000130098.2"; transcript_support_level "1"; mgi_id "MGI:1345153"; tag "basic"; ccdsid "CCDS27701.1"; havana_gene "OTTMUSG00000071034.1"; havana_transcript "OTTMUST00000171757.1";
chr15	HAVANA	CDS	83269188	83269308	.	-	.	gene_id "ENSMUSG00000016664.18"; transcript_id "ENSMUST00000165095.9"; exon_number "16"; exon_id "ENSMUSE00001495443.1"; gene_type "protein_coding"; gene_name "Pacsin2"; transcript_type "protein_coding"; transcript_name "Pacsin2-201"; protein_id "ENSMUSP00000130098.2"; transcript_support_level "1"; mgi_id "MGI:1345153"; tag "basic"; ccdsid "CCDS27701.1"; havana_gene "OTTMUSG00000071034.1"; havana_transcript "OTTMUST00000171757.1";
chr15	HAVANA	exon	83265963	83266084	.	-	.	gene_id "ENSMUSG00000016664.18"; transcript_id "ENSMUST00000165095.9"; exon_number "17"; exon_id "ENSMUSE00000126869.2"; gene_type "protein_coding"; gene_name "Pacsin2"; transcript_type "protein_coding"; transcript_name "Pacsin2-201"; protein_id "ENSMUSP00000130098.2"; transcript_support_level "1"; mgi_id "MGI:1345153"; tag "basic"; ccdsid "CCDS27701.1"; havana_gene "OTTMUSG00000071034.1"; havana_transcript "OTTMUST00000171757.1";
chr15	HAVANA	CDS	83265963	83266084	.	-	.	gene_id "ENSMUSG00000016664.18"; transcript_id "ENSMUST00000165095.9"; exon_number "18"; exon_id "ENSMUSE00000126869.2"; gene_type "protein_coding"; gene_name "Pacsin2"; transcript_type "protein_coding"; transcript_name "Pacsin2-201"; protein_id "ENSMUSP00000130098.2"; transcript_support_level "1"; mgi_id "MGI:1345153"; tag "basic"; ccdsid "CCDS27701.1"; havana_gene "OTTMUSG00000071034.1"; havana_transcript "OTTMUST00000171757.1";
chr15	HAVANA	exon	83263885	83264007	.	-	.	gene_id "ENSMUSG00000016664.18"; transcript_id "ENSMUST00000165095.9"; exon_number "19"; exon_id "ENSMUSE00000126874.2"; gene_type "protein_coding"; gene_name "Pacsin2"; transcript_type "protein_coding"; transcript_name "Pacsin2-201"; protein_id "ENSMUSP00000130098.2"; transcript_support_level "1"; mgi_id "MGI:1345153"; tag "basic"; ccdsid "CCDS27701.1"; havana_gene "OTTMUSG00000071034.1"; havana_transcript "OTTMUST00000171757.1";
chr15	HAVANA	CDS	83263885	83264007	.	-	.	gene_id "ENSMUSG00000016664.18"; transcript_id "ENSMUST00000165095.9"; exon_number "20"; exon_id "ENSMUSE00000126874.2"; gene_type "protein_coding"; gene_name "Pacsin2"; transcript_type "protein_coding"; transcript_name "Pacsin2-201"; protein_id "ENSMUSP00000130098.2"; transcript_support_level "1"; mgi_id "MGI:1345153"; tag "basic"; ccdsid "CCDS27701.1"; havana_gene "OTTMUSG00000071034.1"; havana_transcript "OTTMUST00000171757.1";
chr15	HAVANA	exon	83263200	83263396	.	-	.	gene_id "ENSMUSG00000016664.18"; transcript_id "ENSMUST00000165095.9"; exon_number "21"; exon_id "ENSMUSE00000126873.2"; gene_type "protein_coding"; gene_name "Pacsin2"; transcript_type "protein_coding"; transcript_name "Pacsin2-201"; protein_id "ENSMUSP00000130098.2"; transcript_support_level "1"; mgi_id "MGI:1345153"; tag "basic"; ccdsid "CCDS27701.1"; havana_gene "OTTMUSG00000071034.1"; havana_transcript "OTTMUST00000171757.1";
chr15	HAVANA	CDS	83263200	83263396	.	-	.	gene_id "ENSMUSG00000016664.18"; transcript_id "ENSMUST00000165095.9"; exon_number "22"; exon_id "ENSMUSE00000126873.2"; gene_type "protein_coding"; gene_name "Pacsin2"; transcript_type "protein_coding"; transcript_name "Pacsin2-201"; protein_id "ENSMUSP00000130098.2"; transcript_support_level "1"; mgi_id "MGI:1345153"; tag "basic"; ccdsid "CCDS27701.1"; havana_gene "OTTMUSG00000071034.1"; havana_transcript "OTTMUST00000171757.1";
chr15	HAVANA	CDS	83261822	83261931	.	-	.	gene_id "ENSMUSG00000016664.18"; transcript_id "ENSMUST00000165095.9"; exon_number "23"; exon_id "2902";
chr15	HAVANA	stop_codon	83261819	83261821	.	-	.	gene_id "ENSMUSG00000016664.18"; transcript_id "ENSMUST00000165095.9"; exon_number "24"; exon_id "2903";
chr15	HAVANA	exon	83260319	83261931	.	-	.	gene_id "ENSMUSG00000016664.18"; transcript_id "ENSMUST00000165095.9"; exon_number "25"; exon_id "ENSMUSE00001443289.2"; gene_type "protein_coding"; gene_name "Pacsin2"; transcript_type "protein_coding"; transcript_name "Pacsin2-201"; protein_id "ENSMUSP00000130098.2"; transcript_support_level "1"; mgi_id "MGI:1345153"; tag "basic"; ccdsid "CCDS27701.1"; havana_gene "OTTMUSG00000071034.1"; havana_transcript "OTTMUST00000171757.1";
chr15	HAVANA	UTR	83260319	83261821	.	-	.	gene_id "ENSMUSG00000016664.18"; transcript_id "ENSMUST00000165095.9"; exon_number "26"; exon_id "2904";
chr15	ENSEMBL	transcript	83259808	83348807	.	-	.	gene_id "ENSMUSG00000016664.18"; transcript_id "ENSMUST00000171436.8"; exons "11"; gene_type "protein_coding"; gene_name "Pacsin2"; transcript_type "protein_coding"; transcript_name "Pacsin2-202"; protein_id "ENSMUSP00000131504.2"; transcript_support_level "5"; mgi_id "MGI:1345153"; tag "basic"; ccdsid "CCDS27701.1"; havana_gene "OTTMUSG00000071034.1";
chr15	ENSEMBL	exon	83348660	83348807	.	-	.	gene_id "ENSMUSG00000016664.18"; transcript_id "ENSMUST00000171436.8"; exon_number "1"; exon_id "ENSMUSE00000891790.2"; gene_type "protein_coding"; gene_name "Pacsin2"; transcript_type "protein_coding"; transcript_name "Pacsin2-202"; protein_id "ENSMUSP00000131504.2"; transcript_support_level "5"; mgi_id "MGI:1345153"; tag "basic"; ccdsid "CCDS27701.1"; havana_gene "OTTMUSG00000071034.1";
chr15	ENSEMBL	UTR	83348660	83348807	.	-	.	gene_id "ENSMUSG00000016664.18"; transcript_id "ENSMUST00000171436.8"; exon_number "2"; exon_id "ENSMUSE00000891790.2"; gene_type "protein_coding"; gene_name "Pacsin2"; transcript_type "protein_coding"; transcript_name "Pacsin2-202"; protein_id "ENSMUSP00000131504.2"; transcript_support_level "5"; mgi_id "MGI:1345153"; tag "basic"; ccdsid "CCDS27701.1"; havana_gene "OTTMUSG00000071034.1";
chr15	ENSEMBL	UTR	83286128	83286200	.	-	.	gene_id "ENSMUSG00000016664.18"; transcript_id "ENSMUST00000171436.8"; exon_number "3"; exon_id "chr15.2899";
chr15	ENSEMBL	start_codon	83286125	83286127	.	-	.	gene_id "ENSMUSG00000016664.18"; transcript_id "ENSMUST00000171436.8"; exon_number "4"; exon_id "chr15.2900";
chr15	ENSEMBL	exon	83286068	83286200	.	-	.	gene_id "ENSMUSG00000016664.18"; transcript_id "ENSMUST00000171436.8"; exon_number "5"; exon_id "ENSMUSE00000900034.2"; gene_type "protein_coding"; gene_name "Pacsin2"; transcript_type "protein_coding"; transcript_name "Pacsin2-202"; protein_id "ENSMUSP00000131504.2"; transcript_support_level "5"; mgi_id "MGI:1345153"; tag "basic"; ccdsid "CCDS27701.1"; havana_gene "OTTMUSG00000071034.1";
chr15	ENSEMBL	CDS	83286068	83286127	.	-	.	gene_id "ENSMUSG00000016664.18"; transcript_id "ENSMUST00000171436.8"; exon_number "6"; exon_id "chr15.2901";
chr15	ENSEMBL	exon	83276702	83276858	.	-	.	gene_id "ENSMUSG00000016664.18"; transcript_id "ENSMUST00000171436.8"; exon_number "7"; exon_id "ENSMUSE00000126868.2"; gene_type "protein_coding"; gene_name "Pacsin2"; transcript_type "protein_coding"; transcript_name "Pacsin2-202"; protein_id "ENSMUSP00000131504.2"; transcript_support_level "5"; mgi_id "MGI:1345153"; tag "basic"; ccdsid "CCDS27701.1"; havana_gene "OTTMUSG00000071034.1";
chr15	ENSEMBL	CDS	83276702	83276858	.	-	.	gene_id "ENSMUSG00000016664.18"; transcript_id "ENSMUST00000171436.8"; exon_number "8"; exon_id "ENSMUSE00000126868.2"; gene_type "protein_coding"; gene_name "Pacsin2"; transcript_type "protein_coding"; transcript_name "Pacsin2-202"; protein_id "ENSMUSP00000131504.2"; transcript_support_level "5"; mgi_id "MGI:1345153"; tag "basic"; ccdsid "CCDS27701.1"; havana_gene "OTTMUSG00000071034.1";
chr15	ENSEMBL	exon	83274624	83274859	.	-	.	gene_id "ENSMUSG00000016664.18"; transcript_id "ENSMUST00000171436.8"; exon_number "9"; exon_id "ENSMUSE00000247709.2"; gene_type "protein_coding"; gene_name "Pacsin2"; transcript_type "protein_coding"; transcript_name "Pacsin2-202"; protein_id "ENSMUSP00000131504.2"; transcript_support_level "5"; mgi_id "MGI:1345153"; tag "basic"; ccdsid "CCDS27701.1"; havana_gene "OTTMUSG00000071034.1";
chr15	ENSEMBL	CDS	83274624	83274859	.	-	.	gene_id "ENSMUSG00000016664.18"; transcript_id "ENSMUST00000171436.8"; exon_number "10"; exon_id "ENSMUSE00000247709.2"; gene_type "protein_coding"; gene_name "Pacsin2"; transcript_type "protein_coding"; transcript_name "Pacsin2-202"; protein_id "ENSMUSP00000131504.2"; transcript_support_level "5"; mgi_id "MGI:1345153"; tag "basic"; ccdsid "CCDS27701.1"; havana_gene "OTTMUSG00000071034.1";
chr15	ENSEMBL	exon	83272716	83272871	.	-	.	gene_id "ENSMUSG00000016664.18"; transcript_id "ENSMUST00000171436.8"; exon_number "11"; exon_id "ENSMUSE00000247702.2"; gene_type "protein_coding"; gene_name "Pacsin2"; transcript_type "protein_coding"; transcript_name "Pacsin2-202"; protein_id "ENSMUSP00000131504.2"; transcript_support_level "5"; mgi_id "MGI:1345153"; tag "basic"; ccdsid "CCDS27701.1"; havana_gene "OTTMUSG00000071034.1";
chr15	ENSEMBL	CDS	83272716	83272871	.	-	.	gene_id "ENSMUSG00000016664.18"; transcript_id "ENSMUST00000171436.8"; exon_number "12"; exon_id "ENSMUSE00000247702.2"; gene_type "protein_coding"; gene_name "Pacsin2"; transcript_type "protein_coding"; transcript_name "Pacsin2-202"; protein_id "ENSMUSP00000131504.2"; transcript_support_level "5"; mgi_id "MGI:1345153"; tag "basic"; ccdsid "CCDS27701.1"; havana_gene "OTTMUSG00000071034.1";
chr15	ENSEMBL	exon	83270863	83271038	.	-	.	gene_id "ENSMUSG00000016664.18"; transcript_id "ENSMUST00000171436.8"; exon_number "13"; exon_id "ENSMUSE00000126876.2"; gene_type "protein_coding"; gene_name "Pacsin2"; transcript_type "protein_coding"; transcript_name "Pacsin2-202"; protein_id "ENSMUSP00000131504.2"; transcript_support_level "5"; mgi_id "MGI:1345153"; tag "basic"; ccdsid "CCDS27701.1"; havana_gene "OTTMUSG00000071034.1";
chr15	ENSEMBL	CDS	83270863	83271038	.	-	.	gene_id "ENSMUSG00000016664.18"; transcript_id "ENSMUST00000171436.8"; exon_number "14"; exon_id "ENSMUSE00000126876.2"; gene_type "protein_coding"; gene_name "Pacsin2"; transcript_type "protein_coding"; transcript_name "Pacsin2-202"; protein_id "ENSMUSP00000131504.2"; transcript_support_level "5"; mgi_id "MGI:1345153"; tag "basic"; ccdsid "CCDS27701.1"; havana_gene "OTTMUSG00000071034.1";
chr15	ENSEMBL	exon	83269188	83269308	.	-	.	gene_id "ENSMUSG00000016664.18"; transcript_id "ENSMUST00000171436.8"; exon_number "15"; exon_id "ENSMUSE00001495443.1"; gene_type "protein_coding"; gene_name "Pacsin2"; transcript_type "protein_coding"; transcript_name "Pacsin2-202"; protein_id "ENSMUSP00000131504.2"; transcript_support_level "5"; mgi_id "MGI:1345153"; tag "basic"; ccdsid "CCDS27701.1"; havana_gene "OTTMUSG00000071034.1";
chr15	ENSEMBL	CDS	83269188	83269308	.	-	.	gene_id "ENSMUSG00000016664.18"; transcript_id "ENSMUST00000171436.8"; exon_number "16"; exon_id "ENSMUSE00001495443.1"; gene_type "protein_coding"; gene_name "Pacsin2"; transcript_type "protein_coding"; transcript_name "Pacsin2-202"; protein_id "ENSMUSP00000131504.2"; transcript_support_level "5"; mgi_id "MGI:1345153"; tag "basic"; ccdsid "CCDS27701.1"; havana_gene "OTTMUSG00000071034.1";
chr15	ENSEMBL	exon	83265963	83266084	.	-	.	gene_id "ENSMUSG00000016664.18"; transcript_id "ENSMUST00000171436.8"; exon_number "17"; exon_id "ENSMUSE00000126869.2"; gene_type "protein_coding"; gene_name "Pacsin2"; transcript_type "protein_coding"; transcript_name "Pacsin2-202"; protein_id "ENSMUSP00000131504.2"; transcript_support_level "5"; mgi_id "MGI:1345153"; tag "basic"; ccdsid "CCDS27701.1"; havana_gene "OTTMUSG00000071034.1";
chr15	ENSEMBL	CDS	83265963	83266084	.	-	.	gene_id "ENSMUSG00000016664.18"; transcript_id "ENSMUST00000171436.8"; exon_number "18"; exon_id "ENSMUSE00000126869.2"; gene_type "protein_coding"; gene_name "Pacsin2"; transcript_type "protein_coding"; transcript_name "Pacsin2-202"; protein_id "ENSMUSP00000131504.2"; transcript_support_level "5"; mgi_id "MGI:1345153"; tag "basic"; ccdsid "CCDS27701.1"; havana_gene "OTTMUSG00000071034.1";
chr15	ENSEMBL	exon	83263885	83264007	.	-	.	gene_id "ENSMUSG00000016664.18"; transcript_id "ENSMUST00000171436.8"; exon_number "19"; exon_id "ENSMUSE00000126874.2"; gene_type "protein_coding"; gene_name "Pacsin2"; transcript_type "protein_coding"; transcript_name "Pacsin2-202"; protein_id "ENSMUSP00000131504.2"; transcript_support_level "5"; mgi_id "MGI:1345153"; tag "basic"; ccdsid "CCDS27701.1"; havana_gene "OTTMUSG00000071034.1";
chr15	ENSEMBL	CDS	83263885	83264007	.	-	.	gene_id "ENSMUSG00000016664.18"; transcript_id "ENSMUST00000171436.8"; exon_number "20"; exon_id "ENSMUSE00000126874.2"; gene_type "protein_coding"; gene_name "Pacsin2"; transcript_type "protein_coding"; transcript_name "Pacsin2-202"; protein_id "ENSMUSP00000131504.2"; transcript_support_level "5"; mgi_id "MGI:1345153"; tag "basic"; ccdsid "CCDS27701.1"; havana_gene "OTTMUSG00000071034.1";
chr15	ENSEMBL	exon	83263200	83263396	.	-	.	gene_id "ENSMUSG00000016664.18"; transcript_id "ENSMUST00000171436.8"; exon_number "21"; exon_id "ENSMUSE00000126873.2"; gene_type "protein_coding"; gene_name "Pacsin2"; transcript_type "protein_coding"; transcript_name "Pacsin2-202"; protein_id "ENSMUSP00000131504.2"; transcript_support_level "5"; mgi_id "MGI:1345153"; tag "basic"; ccdsid "CCDS27701.1"; havana_gene "OTTMUSG00000071034.1";
chr15	ENSEMBL	CDS	83263200	83263396	.	-	.	gene_id "ENSMUSG00000016664.18"; transcript_id "ENSMUST00000171436.8"; exon_number "22"; exon_id "ENSMUSE00000126873.2"; gene_type "protein_coding"; gene_name "Pacsin2"; transcript_type "protein_coding"; transcript_name "Pacsin2-202"; protein_id "ENSMUSP00000131504.2"; transcript_support_level "5"; mgi_id "MGI:1345153"; tag "basic"; ccdsid "CCDS27701.1"; havana_gene "OTTMUSG00000071034.1";
chr15	ENSEMBL	CDS	83261822	83261931	.	-	.	gene_id "ENSMUSG00000016664.18"; transcript_id "ENSMUST00000171436.8"; exon_number "23"; exon_id "chr15.2902";
chr15	ENSEMBL	stop_codon	83261819	83261821	.	-	.	gene_id "ENSMUSG00000016664.18"; transcript_id "ENSMUST00000171436.8"; exon_number "24"; exon_id "chr15.2903";
chr15	ENSEMBL	exon	83259808	83261931	.	-	.	gene_id "ENSMUSG00000016664.18"; transcript_id "ENSMUST00000171436.8"; exon_number "25"; exon_id "ENSMUSE00000898866.2"; gene_type "protein_coding"; gene_name "Pacsin2"; transcript_type "protein_coding"; transcript_name "Pacsin2-202"; protein_id "ENSMUSP00000131504.2"; transcript_support_level "5"; mgi_id "MGI:1345153"; tag "basic"; ccdsid "CCDS27701.1"; havana_gene "OTTMUSG00000071034.1";
chr15	ENSEMBL	UTR	83259808	83261821	.	-	.	gene_id "ENSMUSG00000016664.18"; transcript_id "ENSMUST00000171436.8"; exon_number "26"; exon_id "2905";
chr15	IsoQuant	transcript	83260323	83348851	.	-	.	gene_id "ENSMUSG00000016664.18"; transcript_id "transcript5464.chr15.nic"; exons "11";
chr15	IsoQuant	exon	83348660	83348851	.	-	.	gene_id "ENSMUSG00000016664.18"; transcript_id "transcript5464.chr15.nic"; exon_number "1"; exon_id "chr15.2897";
chr15	IsoQuant	exon	83286068	83286200	.	-	.	gene_id "ENSMUSG00000016664.18"; transcript_id "transcript5464.chr15.nic"; exon_number "2"; exon_id "ENSMUSE00000900034.2";
chr15	IsoQuant	exon	83276702	83276858	.	-	.	gene_id "ENSMUSG00000016664.18"; transcript_id "transcript5464.chr15.nic"; exon_number "3"; exon_id "ENSMUSE00000126868.2";
chr15	IsoQuant	exon	83274624	83274859	.	-	.	gene_id "ENSMUSG00000016664.18"; transcript_id "transcript5464.chr15.nic"; exon_number "4"; exon_id "ENSMUSE00000247709.2";
chr15	IsoQuant	exon	83272716	83272871	.	-	.	gene_id "ENSMUSG00000016664.18"; transcript_id "transcript5464.chr15.nic"; exon_number "5"; exon_id "ENSMUSE00000247702.2";
chr15	IsoQuant	exon	83270863	83271038	.	-	.	gene_id "ENSMUSG00000016664.18"; transcript_id "transcript5464.chr15.nic"; exon_number "6"; exon_id "ENSMUSE00000126876.2";
chr15	IsoQuant	exon	83269188	83269308	.	-	.	gene_id "ENSMUSG00000016664.18"; transcript_id "transcript5464.chr15.nic"; exon_number "7"; exon_id "ENSMUSE00001495443.1";
chr15	IsoQuant	exon	83267824	83267829	.	-	.	gene_id "ENSMUSG00000016664.18"; transcript_id "transcript5464.chr15.nic"; exon_number "8"; exon_id "ENSMUSE00001467349.2";
chr15	IsoQuant	exon	83265963	83266084	.	-	.	gene_id "ENSMUSG00000016664.18"; transcript_id "transcript5464.chr15.nic"; exon_number "9"; exon_id "ENSMUSE00000126869.2";
chr15	IsoQuant	exon	83263200	83263396	.	-	.	gene_id "ENSMUSG00000016664.18"; transcript_id "transcript5464.chr15.nic"; exon_number "10"; exon_id "ENSMUSE00000126873.2";
chr15	IsoQuant	exon	83260323	83261931	.	-	.	gene_id "ENSMUSG00000016664.18"; transcript_id "transcript5464.chr15.nic"; exon_number "11"; exon_id "ENSMUSE00001436944.2";
chr15	HAVANA	gene	83367970	83395113	.	-	.	gene_id "ENSMUSG00000022442.17"; transcripts "2"; gene_type "protein_coding"; gene_name "Ttll1"; mgi_id "MGI:2443047"; havana_gene "OTTMUSG00000023450.1";
chr15	IsoQuant	transcript	83367970	83395113	.	-	.	gene_id "ENSMUSG00000022442.17"; transcript_id "transcript5477.chr15.nnic"; exons "13";
chr15	IsoQuant	exon	83394935	83395113	.	-	.	gene_id "ENSMUSG00000022442.17"; transcript_id "transcript5477.chr15.nnic"; exon_number "1"; exon_id "2906";
chr15	IsoQuant	exon	83393854	83393997	.	-	.	gene_id "ENSMUSG00000022442.17"; transcript_id "transcript5477.chr15.nnic"; exon_number "2"; exon_id "2907";
chr15	IsoQuant	exon	83390481	83390528	.	-	.	gene_id "ENSMUSG00000022442.17"; transcript_id "transcript5477.chr15.nnic"; exon_number "3"; exon_id "ENSMUSE00000126838.2";
chr15	IsoQuant	exon	83389684	83389844	.	-	.	gene_id "ENSMUSG00000022442.17"; transcript_id "transcript5477.chr15.nnic"; exon_number "4"; exon_id "ENSMUSE00000126826.2";
chr15	IsoQuant	exon	83389451	83389567	.	-	.	gene_id "ENSMUSG00000022442.17"; transcript_id "transcript5477.chr15.nnic"; exon_number "5"; exon_id "ENSMUSE00000126841.2";
chr15	IsoQuant	exon	83386282	83386490	.	-	.	gene_id "ENSMUSG00000022442.17"; transcript_id "transcript5477.chr15.nnic"; exon_number "6"; exon_id "ENSMUSE00000126845.2";
chr15	IsoQuant	exon	83384123	83384303	.	-	.	gene_id "ENSMUSG00000022442.17"; transcript_id "transcript5477.chr15.nnic"; exon_number "7"; exon_id "ENSMUSE00000126829.2";
chr15	IsoQuant	exon	83382353	83382487	.	-	.	gene_id "ENSMUSG00000022442.17"; transcript_id "transcript5477.chr15.nnic"; exon_number "8"; exon_id "ENSMUSE00000126827.2";
chr15	IsoQuant	exon	83381521	83381629	.	-	.	gene_id "ENSMUSG00000022442.17"; transcript_id "transcript5477.chr15.nnic"; exon_number "9"; exon_id "ENSMUSE00000247495.2";
chr15	IsoQuant	exon	83380473	83380616	.	-	.	gene_id "ENSMUSG00000022442.17"; transcript_id "transcript5477.chr15.nnic"; exon_number "10"; exon_id "ENSMUSE00000247483.2";
chr15	IsoQuant	exon	83376744	83376830	.	-	.	gene_id "ENSMUSG00000022442.17"; transcript_id "transcript5477.chr15.nnic"; exon_number "11"; exon_id "ENSMUSE00000126840.2";
chr15	IsoQuant	exon	83373670	83373833	.	-	.	gene_id "ENSMUSG00000022442.17"; transcript_id "transcript5477.chr15.nnic"; exon_number "12"; exon_id "ENSMUSE00000247472.2";
chr15	IsoQuant	exon	83367970	83368514	.	-	.	gene_id "ENSMUSG00000022442.17"; transcript_id "transcript5477.chr15.nnic"; exon_number "13"; exon_id "ENSMUSE00000377097.4";
chr15	HAVANA	transcript	83367970	83395094	.	-	.	gene_id "ENSMUSG00000022442.17"; transcript_id "ENSMUST00000016897.12"; exons "12"; gene_type "protein_coding"; gene_name "Ttll1"; transcript_type "protein_coding"; transcript_name "Ttll1-201"; protein_id "ENSMUSP00000016897.5"; transcript_support_level "1"; mgi_id "MGI:2443047"; tag "basic"; ccdsid "CCDS27702.1"; havana_gene "OTTMUSG00000023450.1"; havana_transcript "OTTMUST00000057014.1";
chr15	HAVANA	exon	83394935	83395094	.	-	.	gene_id "ENSMUSG00000022442.17"; transcript_id "ENSMUST00000016897.12"; exon_number "1"; exon_id "ENSMUSE00000126846.6"; gene_type "protein_coding"; gene_name "Ttll1"; transcript_type "protein_coding"; transcript_name "Ttll1-201"; protein_id "ENSMUSP00000016897.5"; transcript_support_level "1"; mgi_id "MGI:2443047"; tag "basic"; ccdsid "CCDS27702.1"; havana_gene "OTTMUSG00000023450.1"; havana_transcript "OTTMUST00000057014.1";
chr15	HAVANA	UTR	83394935	83395094	.	-	.	gene_id "ENSMUSG00000022442.17"; transcript_id "ENSMUST00000016897.12"; exon_number "2"; exon_id "ENSMUSE00000126846.6"; gene_type "protein_coding"; gene_name "Ttll1"; transcript_type "protein_coding"; transcript_name "Ttll1-201"; protein_id "ENSMUSP00000016897.5"; transcript_support_level "1"; mgi_id "MGI:2443047"; tag "basic"; ccdsid "CCDS27702.1"; havana_gene "OTTMUSG00000023450.1"; havana_transcript "OTTMUST00000057014.1";
chr15	HAVANA	exon	83390481	83390528	.	-	.	gene_id "ENSMUSG00000022442.17"; transcript_id "ENSMUST00000016897.12"; exon_number "3"; exon_id "ENSMUSE00000126838.2"; gene_type "protein_coding"; gene_name "Ttll1"; transcript_type "protein_coding"; transcript_name "Ttll1-201"; protein_id "ENSMUSP00000016897.5"; transcript_support_level "1"; mgi_id "MGI:2443047"; tag "basic"; ccdsid "CCDS27702.1"; havana_gene "OTTMUSG00000023450.1"; havana_transcript "OTTMUST00000057014.1";
chr15	HAVANA	UTR	83390481	83390528	.	-	.	gene_id "ENSMUSG00000022442.17"; transcript_id "ENSMUST00000016897.12"; exon_number "4"; exon_id "ENSMUSE00000126838.2"; gene_type "protein_coding"; gene_name "Ttll1"; transcript_type "protein_coding"; transcript_name "Ttll1-201"; protein_id "ENSMUSP00000016897.5"; transcript_support_level "1"; mgi_id "MGI:2443047"; tag "basic"; ccdsid "CCDS27702.1"; havana_gene "OTTMUSG00000023450.1"; havana_transcript "OTTMUST00000057014.1";
chr15	HAVANA	exon	83389684	83389844	.	-	.	gene_id "ENSMUSG00000022442.17"; transcript_id "ENSMUST00000016897.12"; exon_number "5"; exon_id "ENSMUSE00000126826.2"; gene_type "protein_coding"; gene_name "Ttll1"; transcript_type "protein_coding"; transcript_name "Ttll1-201"; protein_id "ENSMUSP00000016897.5"; transcript_support_level "1"; mgi_id "MGI:2443047"; tag "basic"; ccdsid "CCDS27702.1"; havana_gene "OTTMUSG00000023450.1"; havana_transcript "OTTMUST00000057014.1";
chr15	HAVANA	UTR	83389684	83389844	.	-	.	gene_id "ENSMUSG00000022442.17"; transcript_id "ENSMUST00000016897.12"; exon_number "6"; exon_id "ENSMUSE00000126826.2"; gene_type "protein_coding"; gene_name "Ttll1"; transcript_type "protein_coding"; transcript_name "Ttll1-201"; protein_id "ENSMUSP00000016897.5"; transcript_support_level "1"; mgi_id "MGI:2443047"; tag "basic"; ccdsid "CCDS27702.1"; havana_gene "OTTMUSG00000023450.1"; havana_transcript "OTTMUST00000057014.1";
chr15	HAVANA	UTR	83389564	83389567	.	-	.	gene_id "ENSMUSG00000022442.17"; transcript_id "ENSMUST00000016897.12"; exon_number "7"; exon_id "2908";
chr15	HAVANA	start_codon	83389561	83389563	.	-	.	gene_id "ENSMUSG00000022442.17"; transcript_id "ENSMUST00000016897.12"; exon_number "8"; exon_id "2909";
chr15	HAVANA	exon	83389451	83389567	.	-	.	gene_id "ENSMUSG00000022442.17"; transcript_id "ENSMUST00000016897.12"; exon_number "9"; exon_id "ENSMUSE00000126841.2"; gene_type "protein_coding"; gene_name "Ttll1"; transcript_type "protein_coding"; transcript_name "Ttll1-201"; protein_id "ENSMUSP00000016897.5"; transcript_support_level "1"; mgi_id "MGI:2443047"; tag "basic"; ccdsid "CCDS27702.1"; havana_gene "OTTMUSG00000023450.1"; havana_transcript "OTTMUST00000057014.1";
chr15	HAVANA	CDS	83389451	83389563	.	-	.	gene_id "ENSMUSG00000022442.17"; transcript_id "ENSMUST00000016897.12"; exon_number "10"; exon_id "2910";
chr15	HAVANA	exon	83386282	83386490	.	-	.	gene_id "ENSMUSG00000022442.17"; transcript_id "ENSMUST00000016897.12"; exon_number "11"; exon_id "ENSMUSE00000126845.2"; gene_type "protein_coding"; gene_name "Ttll1"; transcript_type "protein_coding"; transcript_name "Ttll1-201"; protein_id "ENSMUSP00000016897.5"; transcript_support_level "1"; mgi_id "MGI:2443047"; tag "basic"; ccdsid "CCDS27702.1"; havana_gene "OTTMUSG00000023450.1"; havana_transcript "OTTMUST00000057014.1";
chr15	HAVANA	CDS	83386282	83386490	.	-	.	gene_id "ENSMUSG00000022442.17"; transcript_id "ENSMUST00000016897.12"; exon_number "12"; exon_id "ENSMUSE00000126845.2"; gene_type "protein_coding"; gene_name "Ttll1"; transcript_type "protein_coding"; transcript_name "Ttll1-201"; protein_id "ENSMUSP00000016897.5"; transcript_support_level "1"; mgi_id "MGI:2443047"; tag "basic"; ccdsid "CCDS27702.1"; havana_gene "OTTMUSG00000023450.1"; havana_transcript "OTTMUST00000057014.1";
chr15	HAVANA	exon	83384123	83384303	.	-	.	gene_id "ENSMUSG00000022442.17"; transcript_id "ENSMUST00000016897.12"; exon_number "13"; exon_id "ENSMUSE00000126829.2"; gene_type "protein_coding"; gene_name "Ttll1"; transcript_type "protein_coding"; transcript_name "Ttll1-201"; protein_id "ENSMUSP00000016897.5"; transcript_support_level "1"; mgi_id "MGI:2443047"; tag "basic"; ccdsid "CCDS27702.1"; havana_gene "OTTMUSG00000023450.1"; havana_transcript "OTTMUST00000057014.1";
chr15	HAVANA	CDS	83384123	83384303	.	-	.	gene_id "ENSMUSG00000022442.17"; transcript_id "ENSMUST00000016897.12"; exon_number "14"; exon_id "ENSMUSE00000126829.2"; gene_type "protein_coding"; gene_name "Ttll1"; transcript_type "protein_coding"; transcript_name "Ttll1-201"; protein_id "ENSMUSP00000016897.5"; transcript_support_level "1"; mgi_id "MGI:2443047"; tag "basic"; ccdsid "CCDS27702.1"; havana_gene "OTTMUSG00000023450.1"; havana_transcript "OTTMUST00000057014.1";
chr15	HAVANA	exon	83382353	83382487	.	-	.	gene_id "ENSMUSG00000022442.17"; transcript_id "ENSMUST00000016897.12"; exon_number "15"; exon_id "ENSMUSE00000126827.2"; gene_type "protein_coding"; gene_name "Ttll1"; transcript_type "protein_coding"; transcript_name "Ttll1-201"; protein_id "ENSMUSP00000016897.5"; transcript_support_level "1"; mgi_id "MGI:2443047"; tag "basic"; ccdsid "CCDS27702.1"; havana_gene "OTTMUSG00000023450.1"; havana_transcript "OTTMUST00000057014.1";
chr15	HAVANA	CDS	83382353	83382487	.	-	.	gene_id "ENSMUSG00000022442.17"; transcript_id "ENSMUST00000016897.12"; exon_number "16"; exon_id "ENSMUSE00000126827.2"; gene_type "protein_coding"; gene_name "Ttll1"; transcript_type "protein_coding"; transcript_name "Ttll1-201"; protein_id "ENSMUSP00000016897.5"; transcript_support_level "1"; mgi_id "MGI:2443047"; tag "basic"; ccdsid "CCDS27702.1"; havana_gene "OTTMUSG00000023450.1"; havana_transcript "OTTMUST00000057014.1";
chr15	HAVANA	exon	83381521	83381629	.	-	.	gene_id "ENSMUSG00000022442.17"; transcript_id "ENSMUST00000016897.12"; exon_number "17"; exon_id "ENSMUSE00000247495.2"; gene_type "protein_coding"; gene_name "Ttll1"; transcript_type "protein_coding"; transcript_name "Ttll1-201"; protein_id "ENSMUSP00000016897.5"; transcript_support_level "1"; mgi_id "MGI:2443047"; tag "basic"; ccdsid "CCDS27702.1"; havana_gene "OTTMUSG00000023450.1"; havana_transcript "OTTMUST00000057014.1";
chr15	HAVANA	CDS	83381521	83381629	.	-	.	gene_id "ENSMUSG00000022442.17"; transcript_id "ENSMUST00000016897.12"; exon_number "18"; exon_id "ENSMUSE00000247495.2"; gene_type "protein_coding"; gene_name "Ttll1"; transcript_type "protein_coding"; transcript_name "Ttll1-201"; protein_id "ENSMUSP00000016897.5"; transcript_support_level "1"; mgi_id "MGI:2443047"; tag "basic"; ccdsid "CCDS27702.1"; havana_gene "OTTMUSG00000023450.1"; havana_transcript "OTTMUST00000057014.1";
chr15	HAVANA	exon	83380473	83380616	.	-	.	gene_id "ENSMUSG00000022442.17"; transcript_id "ENSMUST00000016897.12"; exon_number "19"; exon_id "ENSMUSE00000247483.2"; gene_type "protein_coding"; gene_name "Ttll1"; transcript_type "protein_coding"; transcript_name "Ttll1-201"; protein_id "ENSMUSP00000016897.5"; transcript_support_level "1"; mgi_id "MGI:2443047"; tag "basic"; ccdsid "CCDS27702.1"; havana_gene "OTTMUSG00000023450.1"; havana_transcript "OTTMUST00000057014.1";
chr15	HAVANA	CDS	83380473	83380616	.	-	.	gene_id "ENSMUSG00000022442.17"; transcript_id "ENSMUST00000016897.12"; exon_number "20"; exon_id "ENSMUSE00000247483.2"; gene_type "protein_coding"; gene_name "Ttll1"; transcript_type "protein_coding"; transcript_name "Ttll1-201"; protein_id "ENSMUSP00000016897.5"; transcript_support_level "1"; mgi_id "MGI:2443047"; tag "basic"; ccdsid "CCDS27702.1"; havana_gene "OTTMUSG00000023450.1"; havana_transcript "OTTMUST00000057014.1";
chr15	HAVANA	exon	83376744	83376830	.	-	.	gene_id "ENSMUSG00000022442.17"; transcript_id "ENSMUST00000016897.12"; exon_number "21"; exon_id "ENSMUSE00000126840.2"; gene_type "protein_coding"; gene_name "Ttll1"; transcript_type "protein_coding"; transcript_name "Ttll1-201"; protein_id "ENSMUSP00000016897.5"; transcript_support_level "1"; mgi_id "MGI:2443047"; tag "basic"; ccdsid "CCDS27702.1"; havana_gene "OTTMUSG00000023450.1"; havana_transcript "OTTMUST00000057014.1";
chr15	HAVANA	CDS	83376744	83376830	.	-	.	gene_id "ENSMUSG00000022442.17"; transcript_id "ENSMUST00000016897.12"; exon_number "22"; exon_id "ENSMUSE00000126840.2"; gene_type "protein_coding"; gene_name "Ttll1"; transcript_type "protein_coding"; transcript_name "Ttll1-201"; protein_id "ENSMUSP00000016897.5"; transcript_support_level "1"; mgi_id "MGI:2443047"; tag "basic"; ccdsid "CCDS27702.1"; havana_gene "OTTMUSG00000023450.1"; havana_transcript "OTTMUST00000057014.1";
chr15	HAVANA	exon	83373670	83373833	.	-	.	gene_id "ENSMUSG00000022442.17"; transcript_id "ENSMUST00000016897.12"; exon_number "23"; exon_id "ENSMUSE00000247472.2"; gene_type "protein_coding"; gene_name "Ttll1"; transcript_type "protein_coding"; transcript_name "Ttll1-201"; protein_id "ENSMUSP00000016897.5"; transcript_support_level "1"; mgi_id "MGI:2443047"; tag "basic"; ccdsid "CCDS27702.1"; havana_gene "OTTMUSG00000023450.1"; havana_transcript "OTTMUST00000057014.1";
chr15	HAVANA	CDS	83373670	83373833	.	-	.	gene_id "ENSMUSG00000022442.17"; transcript_id "ENSMUST00000016897.12"; exon_number "24"; exon_id "ENSMUSE00000247472.2"; gene_type "protein_coding"; gene_name "Ttll1"; transcript_type "protein_coding"; transcript_name "Ttll1-201"; protein_id "ENSMUSP00000016897.5"; transcript_support_level "1"; mgi_id "MGI:2443047"; tag "basic"; ccdsid "CCDS27702.1"; havana_gene "OTTMUSG00000023450.1"; havana_transcript "OTTMUST00000057014.1";
chr15	HAVANA	CDS	83368388	83368514	.	-	.	gene_id "ENSMUSG00000022442.17"; transcript_id "ENSMUST00000016897.12"; exon_number "25"; exon_id "2911";
chr15	HAVANA	stop_codon	83368385	83368387	.	-	.	gene_id "ENSMUSG00000022442.17"; transcript_id "ENSMUST00000016897.12"; exon_number "26"; exon_id "2912";
chr15	HAVANA	exon	83367970	83368514	.	-	.	gene_id "ENSMUSG00000022442.17"; transcript_id "ENSMUST00000016897.12"; exon_number "27"; exon_id "ENSMUSE00000377097.4"; gene_type "protein_coding"; gene_name "Ttll1"; transcript_type "protein_coding"; transcript_name "Ttll1-201"; protein_id "ENSMUSP00000016897.5"; transcript_support_level "1"; mgi_id "MGI:2443047"; tag "basic"; ccdsid "CCDS27702.1"; havana_gene "OTTMUSG00000023450.1"; havana_transcript "OTTMUST00000057014.1";
chr15	HAVANA	UTR	83367970	83368387	.	-	.	gene_id "ENSMUSG00000022442.17"; transcript_id "ENSMUST00000016897.12"; exon_number "28"; exon_id "2913";
chr15	HAVANA	gene	83411063	83428835	.	+	.	gene_id "ENSMUSG00000016758.5"; transcripts "1"; gene_type "protein_coding"; gene_name "Bik"; mgi_id "MGI:1206591"; havana_gene "OTTMUSG00000071036.1";
chr15	HAVANA	transcript	83411063	83428835	.	+	.	gene_id "ENSMUSG00000016758.5"; transcript_id "ENSMUST00000016902.5"; exons "5"; gene_type "protein_coding"; gene_name "Bik"; transcript_type "protein_coding"; transcript_name "Bik-201"; protein_id "ENSMUSP00000016902.4"; transcript_support_level "1"; mgi_id "MGI:1206591"; tag "basic"; ccdsid "CCDS27703.1"; havana_gene "OTTMUSG00000071036.1"; havana_transcript "OTTMUST00000171767.1";
chr15	HAVANA	UTR	83411063	83411137	.	+	.	gene_id "ENSMUSG00000016758.5"; transcript_id "ENSMUST00000016902.5"; exon_number "1"; exon_id "ENSMUSE00000440839.4"; gene_type "protein_coding"; gene_name "Bik"; transcript_type "protein_coding"; transcript_name "Bik-201"; protein_id "ENSMUSP00000016902.4"; transcript_support_level "1"; mgi_id "MGI:1206591"; tag "basic"; ccdsid "CCDS27703.1"; havana_gene "OTTMUSG00000071036.1"; havana_transcript "OTTMUST00000171767.1";
chr15	HAVANA	exon	83411063	83411137	.	+	.	gene_id "ENSMUSG00000016758.5"; transcript_id "ENSMUST00000016902.5"; exon_number "2"; exon_id "ENSMUSE00000440839.4"; gene_type "protein_coding"; gene_name "Bik"; transcript_type "protein_coding"; transcript_name "Bik-201"; protein_id "ENSMUSP00000016902.4"; transcript_support_level "1"; mgi_id "MGI:1206591"; tag "basic"; ccdsid "CCDS27703.1"; havana_gene "OTTMUSG00000071036.1"; havana_transcript "OTTMUST00000171767.1";
chr15	HAVANA	UTR	83425496	83425500	.	+	.	gene_id "ENSMUSG00000016758.5"; transcript_id "ENSMUST00000016902.5"; exon_number "3"; exon_id "2914";
chr15	HAVANA	exon	83425496	83425643	.	+	.	gene_id "ENSMUSG00000016758.5"; transcript_id "ENSMUST00000016902.5"; exon_number "4"; exon_id "ENSMUSE00000126817.2"; gene_type "protein_coding"; gene_name "Bik"; transcript_type "protein_coding"; transcript_name "Bik-201"; protein_id "ENSMUSP00000016902.4"; transcript_support_level "1"; mgi_id "MGI:1206591"; tag "basic"; ccdsid "CCDS27703.1"; havana_gene "OTTMUSG00000071036.1"; havana_transcript "OTTMUST00000171767.1";
chr15	HAVANA	start_codon	83425501	83425503	.	+	.	gene_id "ENSMUSG00000016758.5"; transcript_id "ENSMUST00000016902.5"; exon_number "5"; exon_id "2915";
chr15	HAVANA	CDS	83425501	83425643	.	+	.	gene_id "ENSMUSG00000016758.5"; transcript_id "ENSMUST00000016902.5"; exon_number "6"; exon_id "2916";
chr15	HAVANA	CDS	83427266	83427364	.	+	.	gene_id "ENSMUSG00000016758.5"; transcript_id "ENSMUST00000016902.5"; exon_number "7"; exon_id "ENSMUSE00000126824.2"; gene_type "protein_coding"; gene_name "Bik"; transcript_type "protein_coding"; transcript_name "Bik-201"; protein_id "ENSMUSP00000016902.4"; transcript_support_level "1"; mgi_id "MGI:1206591"; tag "basic"; ccdsid "CCDS27703.1"; havana_gene "OTTMUSG00000071036.1"; havana_transcript "OTTMUST00000171767.1";
chr15	HAVANA	exon	83427266	83427364	.	+	.	gene_id "ENSMUSG00000016758.5"; transcript_id "ENSMUST00000016902.5"; exon_number "8"; exon_id "ENSMUSE00000126824.2"; gene_type "protein_coding"; gene_name "Bik"; transcript_type "protein_coding"; transcript_name "Bik-201"; protein_id "ENSMUSP00000016902.4"; transcript_support_level "1"; mgi_id "MGI:1206591"; tag "basic"; ccdsid "CCDS27703.1"; havana_gene "OTTMUSG00000071036.1"; havana_transcript "OTTMUST00000171767.1";
chr15	HAVANA	CDS	83427781	83427898	.	+	.	gene_id "ENSMUSG00000016758.5"; transcript_id "ENSMUST00000016902.5"; exon_number "9"; exon_id "ENSMUSE00000126820.2"; gene_type "protein_coding"; gene_name "Bik"; transcript_type "protein_coding"; transcript_name "Bik-201"; protein_id "ENSMUSP00000016902.4"; transcript_support_level "1"; mgi_id "MGI:1206591"; tag "basic"; ccdsid "CCDS27703.1"; havana_gene "OTTMUSG00000071036.1"; havana_transcript "OTTMUST00000171767.1";
chr15	HAVANA	exon	83427781	83427898	.	+	.	gene_id "ENSMUSG00000016758.5"; transcript_id "ENSMUST00000016902.5"; exon_number "10"; exon_id "ENSMUSE00000126820.2"; gene_type "protein_coding"; gene_name "Bik"; transcript_type "protein_coding"; transcript_name "Bik-201"; protein_id "ENSMUSP00000016902.4"; transcript_support_level "1"; mgi_id "MGI:1206591"; tag "basic"; ccdsid "CCDS27703.1"; havana_gene "OTTMUSG00000071036.1"; havana_transcript "OTTMUST00000171767.1";
chr15	HAVANA	CDS	83428334	83428423	.	+	.	gene_id "ENSMUSG00000016758.5"; transcript_id "ENSMUST00000016902.5"; exon_number "11"; exon_id "2917";
chr15	HAVANA	exon	83428334	83428835	.	+	.	gene_id "ENSMUSG00000016758.5"; transcript_id "ENSMUST00000016902.5"; exon_number "12"; exon_id "ENSMUSE00000126818.3"; gene_type "protein_coding"; gene_name "Bik"; transcript_type "protein_coding"; transcript_name "Bik-201"; protein_id "ENSMUSP00000016902.4"; transcript_support_level "1"; mgi_id "MGI:1206591"; tag "basic"; ccdsid "CCDS27703.1"; havana_gene "OTTMUSG00000071036.1"; havana_transcript "OTTMUST00000171767.1";
chr15	HAVANA	stop_codon	83428424	83428426	.	+	.	gene_id "ENSMUSG00000016758.5"; transcript_id "ENSMUST00000016902.5"; exon_number "13"; exon_id "2918";
chr15	HAVANA	UTR	83428424	83428835	.	+	.	gene_id "ENSMUSG00000016758.5"; transcript_id "ENSMUST00000016902.5"; exon_number "14"; exon_id "2919";
chr15	HAVANA	gene	83430998	83447988	.	-	.	gene_id "ENSMUSG00000048755.10"; transcripts "2"; gene_type "protein_coding"; gene_name "Mcat"; mgi_id "MGI:2388651"; havana_gene "OTTMUSG00000071037.1";
chr15	IsoQuant	transcript	83430998	83439926	.	-	.	gene_id "ENSMUSG00000048755.10"; transcript_id "transcript5492.chr15.nnic"; exons "5";
chr15	IsoQuant	exon	83439472	83439926	.	-	.	gene_id "ENSMUSG00000048755.10"; transcript_id "transcript5492.chr15.nnic"; exon_number "1"; exon_id "2920";
chr15	IsoQuant	exon	83437571	83437648	.	-	.	gene_id "ENSMUSG00000048755.10"; transcript_id "transcript5492.chr15.nnic"; exon_number "2"; exon_id "2921";
chr15	IsoQuant	exon	83436735	83436822	.	-	.	gene_id "ENSMUSG00000048755.10"; transcript_id "transcript5492.chr15.nnic"; exon_number "3"; exon_id "ENSMUSE00001441347.2";
chr15	IsoQuant	exon	83433319	83433536	.	-	.	gene_id "ENSMUSG00000048755.10"; transcript_id "transcript5492.chr15.nnic"; exon_number "4"; exon_id "ENSMUSE00000357196.3";
chr15	IsoQuant	exon	83430998	83432143	.	-	.	gene_id "ENSMUSG00000048755.10"; transcript_id "transcript5492.chr15.nnic"; exon_number "5"; exon_id "ENSMUSE00000375597.9";
chr15	HAVANA	transcript	83430998	83439936	.	-	.	gene_id "ENSMUSG00000048755.10"; transcript_id "ENSMUST00000061882.10"; exons "4"; gene_type "protein_coding"; gene_name "Mcat"; transcript_type "protein_coding"; transcript_name "Mcat-201"; protein_id "ENSMUSP00000051569.9"; transcript_support_level "1"; mgi_id "MGI:2388651"; tag "basic"; ccdsid "CCDS27704.1"; havana_gene "OTTMUSG00000071037.1"; havana_transcript "OTTMUST00000171771.1";
chr15	HAVANA	UTR	83439889	83439936	.	-	.	gene_id "ENSMUSG00000048755.10"; transcript_id "ENSMUST00000061882.10"; exon_number "1"; exon_id "2922";
chr15	HAVANA	start_codon	83439886	83439888	.	-	.	gene_id "ENSMUSG00000048755.10"; transcript_id "ENSMUST00000061882.10"; exon_number "2"; exon_id "2923";
chr15	HAVANA	exon	83439472	83439936	.	-	.	gene_id "ENSMUSG00000048755.10"; transcript_id "ENSMUST00000061882.10"; exon_number "3"; exon_id "ENSMUSE00000622511.6"; gene_type "protein_coding"; gene_name "Mcat"; transcript_type "protein_coding"; transcript_name "Mcat-201"; protein_id "ENSMUSP00000051569.9"; transcript_support_level "1"; mgi_id "MGI:2388651"; tag "basic"; ccdsid "CCDS27704.1"; havana_gene "OTTMUSG00000071037.1"; havana_transcript "OTTMUST00000171771.1";
chr15	HAVANA	CDS	83439472	83439888	.	-	.	gene_id "ENSMUSG00000048755.10"; transcript_id "ENSMUST00000061882.10"; exon_number "4"; exon_id "2924";
chr15	HAVANA	exon	83436735	83436822	.	-	.	gene_id "ENSMUSG00000048755.10"; transcript_id "ENSMUST00000061882.10"; exon_number "5"; exon_id "ENSMUSE00001441347.2"; gene_type "protein_coding"; gene_name "Mcat"; transcript_type "protein_coding"; transcript_name "Mcat-201"; protein_id "ENSMUSP00000051569.9"; transcript_support_level "1"; mgi_id "MGI:2388651"; tag "basic"; ccdsid "CCDS27704.1"; havana_gene "OTTMUSG00000071037.1"; havana_transcript "OTTMUST00000171771.1";
chr15	HAVANA	CDS	83436735	83436822	.	-	.	gene_id "ENSMUSG00000048755.10"; transcript_id "ENSMUST00000061882.10"; exon_number "6"; exon_id "ENSMUSE00001441347.2"; gene_type "protein_coding"; gene_name "Mcat"; transcript_type "protein_coding"; transcript_name "Mcat-201"; protein_id "ENSMUSP00000051569.9"; transcript_support_level "1"; mgi_id "MGI:2388651"; tag "basic"; ccdsid "CCDS27704.1"; havana_gene "OTTMUSG00000071037.1"; havana_transcript "OTTMUST00000171771.1";
chr15	HAVANA	exon	83433319	83433536	.	-	.	gene_id "ENSMUSG00000048755.10"; transcript_id "ENSMUST00000061882.10"; exon_number "7"; exon_id "ENSMUSE00000357196.3"; gene_type "protein_coding"; gene_name "Mcat"; transcript_type "protein_coding"; transcript_name "Mcat-201"; protein_id "ENSMUSP00000051569.9"; transcript_support_level "1"; mgi_id "MGI:2388651"; tag "basic"; ccdsid "CCDS27704.1"; havana_gene "OTTMUSG00000071037.1"; havana_transcript "OTTMUST00000171771.1";
chr15	HAVANA	CDS	83433319	83433536	.	-	.	gene_id "ENSMUSG00000048755.10"; transcript_id "ENSMUST00000061882.10"; exon_number "8"; exon_id "ENSMUSE00000357196.3"; gene_type "protein_coding"; gene_name "Mcat"; transcript_type "protein_coding"; transcript_name "Mcat-201"; protein_id "ENSMUSP00000051569.9"; transcript_support_level "1"; mgi_id "MGI:2388651"; tag "basic"; ccdsid "CCDS27704.1"; havana_gene "OTTMUSG00000071037.1"; havana_transcript "OTTMUST00000171771.1";
chr15	HAVANA	CDS	83431724	83432143	.	-	.	gene_id "ENSMUSG00000048755.10"; transcript_id "ENSMUST00000061882.10"; exon_number "9"; exon_id "2925";
chr15	HAVANA	stop_codon	83431721	83431723	.	-	.	gene_id "ENSMUSG00000048755.10"; transcript_id "ENSMUST00000061882.10"; exon_number "10"; exon_id "2926";
chr15	HAVANA	exon	83430998	83432143	.	-	.	gene_id "ENSMUSG00000048755.10"; transcript_id "ENSMUST00000061882.10"; exon_number "11"; exon_id "ENSMUSE00000375597.9"; gene_type "protein_coding"; gene_name "Mcat"; transcript_type "protein_coding"; transcript_name "Mcat-201"; protein_id "ENSMUSP00000051569.9"; transcript_support_level "1"; mgi_id "MGI:2388651"; tag "basic"; ccdsid "CCDS27704.1"; havana_gene "OTTMUSG00000071037.1"; havana_transcript "OTTMUST00000171771.1";
chr15	HAVANA	UTR	83430998	83431723	.	-	.	gene_id "ENSMUSG00000048755.10"; transcript_id "ENSMUST00000061882.10"; exon_number "12"; exon_id "2927";
chr15	HAVANA	gene	83447793	83458404	.	+	.	gene_id "ENSMUSG00000041736.8"; transcripts "1"; gene_type "protein_coding"; gene_name "Tspo"; mgi_id "MGI:88222"; havana_gene "OTTMUSG00000059921.1";
chr15	HAVANA	transcript	83447793	83458404	.	+	.	gene_id "ENSMUSG00000041736.8"; transcript_id "ENSMUST00000047419.8"; exons "4"; gene_type "protein_coding"; gene_name "Tspo"; transcript_type "protein_coding"; transcript_name "Tspo-201"; protein_id "ENSMUSP00000037039.7"; transcript_support_level "1"; mgi_id "MGI:88222"; tag "basic"; ccdsid "CCDS27705.1"; havana_gene "OTTMUSG00000059921.1"; havana_transcript "OTTMUST00000146795.1";
chr15	HAVANA	UTR	83447793	83447845	.	+	.	gene_id "ENSMUSG00000041736.8"; transcript_id "ENSMUST00000047419.8"; exon_number "1"; exon_id "ENSMUSE00000247252.8"; gene_type "protein_coding"; gene_name "Tspo"; transcript_type "protein_coding"; transcript_name "Tspo-201"; protein_id "ENSMUSP00000037039.7"; transcript_support_level "1"; mgi_id "MGI:88222"; tag "basic"; ccdsid "CCDS27705.1"; havana_gene "OTTMUSG00000059921.1"; havana_transcript "OTTMUST00000146795.1";
chr15	HAVANA	exon	83447793	83447845	.	+	.	gene_id "ENSMUSG00000041736.8"; transcript_id "ENSMUST00000047419.8"; exon_number "2"; exon_id "ENSMUSE00000247252.8"; gene_type "protein_coding"; gene_name "Tspo"; transcript_type "protein_coding"; transcript_name "Tspo-201"; protein_id "ENSMUSP00000037039.7"; transcript_support_level "1"; mgi_id "MGI:88222"; tag "basic"; ccdsid "CCDS27705.1"; havana_gene "OTTMUSG00000059921.1"; havana_transcript "OTTMUST00000146795.1";
chr15	HAVANA	UTR	83455586	83455614	.	+	.	gene_id "ENSMUSG00000041736.8"; transcript_id "ENSMUST00000047419.8"; exon_number "3"; exon_id "2928";
chr15	HAVANA	exon	83455586	83455796	.	+	.	gene_id "ENSMUSG00000041736.8"; transcript_id "ENSMUST00000047419.8"; exon_number "4"; exon_id "ENSMUSE00000247243.2"; gene_type "protein_coding"; gene_name "Tspo"; transcript_type "protein_coding"; transcript_name "Tspo-201"; protein_id "ENSMUSP00000037039.7"; transcript_support_level "1"; mgi_id "MGI:88222"; tag "basic"; ccdsid "CCDS27705.1"; havana_gene "OTTMUSG00000059921.1"; havana_transcript "OTTMUST00000146795.1";
chr15	HAVANA	start_codon	83455615	83455617	.	+	.	gene_id "ENSMUSG00000041736.8"; transcript_id "ENSMUST00000047419.8"; exon_number "5"; exon_id "2929";
chr15	HAVANA	CDS	83455615	83455796	.	+	.	gene_id "ENSMUSG00000041736.8"; transcript_id "ENSMUST00000047419.8"; exon_number "6"; exon_id "2930";
chr15	HAVANA	CDS	83456401	83456539	.	+	.	gene_id "ENSMUSG00000041736.8"; transcript_id "ENSMUST00000047419.8"; exon_number "7"; exon_id "ENSMUSE00000247232.2"; gene_type "protein_coding"; gene_name "Tspo"; transcript_type "protein_coding"; transcript_name "Tspo-201"; protein_id "ENSMUSP00000037039.7"; transcript_support_level "1"; mgi_id "MGI:88222"; tag "basic"; ccdsid "CCDS27705.1"; havana_gene "OTTMUSG00000059921.1"; havana_transcript "OTTMUST00000146795.1";
chr15	HAVANA	exon	83456401	83456539	.	+	.	gene_id "ENSMUSG00000041736.8"; transcript_id "ENSMUST00000047419.8"; exon_number "8"; exon_id "ENSMUSE00000247232.2"; gene_type "protein_coding"; gene_name "Tspo"; transcript_type "protein_coding"; transcript_name "Tspo-201"; protein_id "ENSMUSP00000037039.7"; transcript_support_level "1"; mgi_id "MGI:88222"; tag "basic"; ccdsid "CCDS27705.1"; havana_gene "OTTMUSG00000059921.1"; havana_transcript "OTTMUST00000146795.1";
chr15	HAVANA	CDS	83457971	83458156	.	+	.	gene_id "ENSMUSG00000041736.8"; transcript_id "ENSMUST00000047419.8"; exon_number "9"; exon_id "2931";
chr15	HAVANA	exon	83457971	83458404	.	+	.	gene_id "ENSMUSG00000041736.8"; transcript_id "ENSMUST00000047419.8"; exon_number "10"; exon_id "ENSMUSE00000342295.9"; gene_type "protein_coding"; gene_name "Tspo"; transcript_type "protein_coding"; transcript_name "Tspo-201"; protein_id "ENSMUSP00000037039.7"; transcript_support_level "1"; mgi_id "MGI:88222"; tag "basic"; ccdsid "CCDS27705.1"; havana_gene "OTTMUSG00000059921.1"; havana_transcript "OTTMUST00000146795.1";
chr15	HAVANA	stop_codon	83458157	83458159	.	+	.	gene_id "ENSMUSG00000041736.8"; transcript_id "ENSMUST00000047419.8"; exon_number "11"; exon_id "2932";
chr15	HAVANA	UTR	83458157	83458404	.	+	.	gene_id "ENSMUSG00000041736.8"; transcript_id "ENSMUST00000047419.8"; exon_number "12"; exon_id "2933";
chr15	HAVANA	gene	83459291	83479358	.	-	.	gene_id "ENSMUSG00000016757.12"; transcripts "1"; gene_type "protein_coding"; gene_name "Ttll12"; mgi_id "MGI:3039573"; havana_gene "OTTMUSG00000023619.1";
chr15	HAVANA	transcript	83459291	83479358	.	-	.	gene_id "ENSMUSG00000016757.12"; transcript_id "ENSMUST00000016901.5"; exons "14"; gene_type "protein_coding"; gene_name "Ttll12"; transcript_type "protein_coding"; transcript_name "Ttll12-201"; protein_id "ENSMUSP00000016901.4"; transcript_support_level "1"; mgi_id "MGI:3039573"; tag "basic"; ccdsid "CCDS27706.1"; havana_gene "OTTMUSG00000023619.1"; havana_transcript "OTTMUST00000057650.1";
chr15	HAVANA	UTR	83479312	83479358	.	-	.	gene_id "ENSMUSG00000016757.12"; transcript_id "ENSMUST00000016901.5"; exon_number "1"; exon_id "2934";
chr15	HAVANA	start_codon	83479309	83479311	.	-	.	gene_id "ENSMUSG00000016757.12"; transcript_id "ENSMUST00000016901.5"; exon_number "2"; exon_id "2935";
chr15	HAVANA	exon	83479150	83479358	.	-	.	gene_id "ENSMUSG00000016757.12"; transcript_id "ENSMUST00000016901.5"; exon_number "3"; exon_id "ENSMUSE00000246988.5"; gene_type "protein_coding"; gene_name "Ttll12"; transcript_type "protein_coding"; transcript_name "Ttll12-201"; protein_id "ENSMUSP00000016901.4"; transcript_support_level "1"; mgi_id "MGI:3039573"; tag "basic"; ccdsid "CCDS27706.1"; havana_gene "OTTMUSG00000023619.1"; havana_transcript "OTTMUST00000057650.1";
chr15	HAVANA	CDS	83479150	83479311	.	-	.	gene_id "ENSMUSG00000016757.12"; transcript_id "ENSMUST00000016901.5"; exon_number "4"; exon_id "2936";
chr15	HAVANA	exon	83475580	83475749	.	-	.	gene_id "ENSMUSG00000016757.12"; transcript_id "ENSMUST00000016901.5"; exon_number "5"; exon_id "ENSMUSE00000247072.2"; gene_type "protein_coding"; gene_name "Ttll12"; transcript_type "protein_coding"; transcript_name "Ttll12-201"; protein_id "ENSMUSP00000016901.4"; transcript_support_level "1"; mgi_id "MGI:3039573"; tag "basic"; ccdsid "CCDS27706.1"; havana_gene "OTTMUSG00000023619.1"; havana_transcript "OTTMUST00000057650.1";
chr15	HAVANA	CDS	83475580	83475749	.	-	.	gene_id "ENSMUSG00000016757.12"; transcript_id "ENSMUST00000016901.5"; exon_number "6"; exon_id "ENSMUSE00000247072.2"; gene_type "protein_coding"; gene_name "Ttll12"; transcript_type "protein_coding"; transcript_name "Ttll12-201"; protein_id "ENSMUSP00000016901.4"; transcript_support_level "1"; mgi_id "MGI:3039573"; tag "basic"; ccdsid "CCDS27706.1"; havana_gene "OTTMUSG00000023619.1"; havana_transcript "OTTMUST00000057650.1";
chr15	HAVANA	exon	83472704	83472902	.	-	.	gene_id "ENSMUSG00000016757.12"; transcript_id "ENSMUST00000016901.5"; exon_number "7"; exon_id "ENSMUSE00001227002.2"; gene_type "protein_coding"; gene_name "Ttll12"; transcript_type "protein_coding"; transcript_name "Ttll12-201"; protein_id "ENSMUSP00000016901.4"; transcript_support_level "1"; mgi_id "MGI:3039573"; tag "basic"; ccdsid "CCDS27706.1"; havana_gene "OTTMUSG00000023619.1"; havana_transcript "OTTMUST00000057650.1";
chr15	HAVANA	CDS	83472704	83472902	.	-	.	gene_id "ENSMUSG00000016757.12"; transcript_id "ENSMUST00000016901.5"; exon_number "8"; exon_id "ENSMUSE00001227002.2"; gene_type "protein_coding"; gene_name "Ttll12"; transcript_type "protein_coding"; transcript_name "Ttll12-201"; protein_id "ENSMUSP00000016901.4"; transcript_support_level "1"; mgi_id "MGI:3039573"; tag "basic"; ccdsid "CCDS27706.1"; havana_gene "OTTMUSG00000023619.1"; havana_transcript "OTTMUST00000057650.1";
chr15	HAVANA	exon	83471275	83471434	.	-	.	gene_id "ENSMUSG00000016757.12"; transcript_id "ENSMUST00000016901.5"; exon_number "9"; exon_id "ENSMUSE00001252477.2"; gene_type "protein_coding"; gene_name "Ttll12"; transcript_type "protein_coding"; transcript_name "Ttll12-201"; protein_id "ENSMUSP00000016901.4"; transcript_support_level "1"; mgi_id "MGI:3039573"; tag "basic"; ccdsid "CCDS27706.1"; havana_gene "OTTMUSG00000023619.1"; havana_transcript "OTTMUST00000057650.1";
chr15	HAVANA	CDS	83471275	83471434	.	-	.	gene_id "ENSMUSG00000016757.12"; transcript_id "ENSMUST00000016901.5"; exon_number "10"; exon_id "ENSMUSE00001252477.2"; gene_type "protein_coding"; gene_name "Ttll12"; transcript_type "protein_coding"; transcript_name "Ttll12-201"; protein_id "ENSMUSP00000016901.4"; transcript_support_level "1"; mgi_id "MGI:3039573"; tag "basic"; ccdsid "CCDS27706.1"; havana_gene "OTTMUSG00000023619.1"; havana_transcript "OTTMUST00000057650.1";
chr15	HAVANA	exon	83471052	83471185	.	-	.	gene_id "ENSMUSG00000016757.12"; transcript_id "ENSMUST00000016901.5"; exon_number "11"; exon_id "ENSMUSE00001251941.2"; gene_type "protein_coding"; gene_name "Ttll12"; transcript_type "protein_coding"; transcript_name "Ttll12-201"; protein_id "ENSMUSP00000016901.4"; transcript_support_level "1"; mgi_id "MGI:3039573"; tag "basic"; ccdsid "CCDS27706.1"; havana_gene "OTTMUSG00000023619.1"; havana_transcript "OTTMUST00000057650.1";
chr15	HAVANA	CDS	83471052	83471185	.	-	.	gene_id "ENSMUSG00000016757.12"; transcript_id "ENSMUST00000016901.5"; exon_number "12"; exon_id "ENSMUSE00001251941.2"; gene_type "protein_coding"; gene_name "Ttll12"; transcript_type "protein_coding"; transcript_name "Ttll12-201"; protein_id "ENSMUSP00000016901.4"; transcript_support_level "1"; mgi_id "MGI:3039573"; tag "basic"; ccdsid "CCDS27706.1"; havana_gene "OTTMUSG00000023619.1"; havana_transcript "OTTMUST00000057650.1";
chr15	HAVANA	exon	83468857	83468933	.	-	.	gene_id "ENSMUSG00000016757.12"; transcript_id "ENSMUST00000016901.5"; exon_number "13"; exon_id "ENSMUSE00001205796.2"; gene_type "protein_coding"; gene_name "Ttll12"; transcript_type "protein_coding"; transcript_name "Ttll12-201"; protein_id "ENSMUSP00000016901.4"; transcript_support_level "1"; mgi_id "MGI:3039573"; tag "basic"; ccdsid "CCDS27706.1"; havana_gene "OTTMUSG00000023619.1"; havana_transcript "OTTMUST00000057650.1";
chr15	HAVANA	CDS	83468857	83468933	.	-	.	gene_id "ENSMUSG00000016757.12"; transcript_id "ENSMUST00000016901.5"; exon_number "14"; exon_id "ENSMUSE00001205796.2"; gene_type "protein_coding"; gene_name "Ttll12"; transcript_type "protein_coding"; transcript_name "Ttll12-201"; protein_id "ENSMUSP00000016901.4"; transcript_support_level "1"; mgi_id "MGI:3039573"; tag "basic"; ccdsid "CCDS27706.1"; havana_gene "OTTMUSG00000023619.1"; havana_transcript "OTTMUST00000057650.1";
chr15	HAVANA	exon	83466547	83466663	.	-	.	gene_id "ENSMUSG00000016757.12"; transcript_id "ENSMUST00000016901.5"; exon_number "15"; exon_id "ENSMUSE00001296498.2"; gene_type "protein_coding"; gene_name "Ttll12"; transcript_type "protein_coding"; transcript_name "Ttll12-201"; protein_id "ENSMUSP00000016901.4"; transcript_support_level "1"; mgi_id "MGI:3039573"; tag "basic"; ccdsid "CCDS27706.1"; havana_gene "OTTMUSG00000023619.1"; havana_transcript "OTTMUST00000057650.1";
chr15	HAVANA	CDS	83466547	83466663	.	-	.	gene_id "ENSMUSG00000016757.12"; transcript_id "ENSMUST00000016901.5"; exon_number "16"; exon_id "ENSMUSE00001296498.2"; gene_type "protein_coding"; gene_name "Ttll12"; transcript_type "protein_coding"; transcript_name "Ttll12-201"; protein_id "ENSMUSP00000016901.4"; transcript_support_level "1"; mgi_id "MGI:3039573"; tag "basic"; ccdsid "CCDS27706.1"; havana_gene "OTTMUSG00000023619.1"; havana_transcript "OTTMUST00000057650.1";
chr15	HAVANA	exon	83466246	83466440	.	-	.	gene_id "ENSMUSG00000016757.12"; transcript_id "ENSMUST00000016901.5"; exon_number "17"; exon_id "ENSMUSE00001237328.2"; gene_type "protein_coding"; gene_name "Ttll12"; transcript_type "protein_coding"; transcript_name "Ttll12-201"; protein_id "ENSMUSP00000016901.4"; transcript_support_level "1"; mgi_id "MGI:3039573"; tag "basic"; ccdsid "CCDS27706.1"; havana_gene "OTTMUSG00000023619.1"; havana_transcript "OTTMUST00000057650.1";
chr15	HAVANA	CDS	83466246	83466440	.	-	.	gene_id "ENSMUSG00000016757.12"; transcript_id "ENSMUST00000016901.5"; exon_number "18"; exon_id "ENSMUSE00001237328.2"; gene_type "protein_coding"; gene_name "Ttll12"; transcript_type "protein_coding"; transcript_name "Ttll12-201"; protein_id "ENSMUSP00000016901.4"; transcript_support_level "1"; mgi_id "MGI:3039573"; tag "basic"; ccdsid "CCDS27706.1"; havana_gene "OTTMUSG00000023619.1"; havana_transcript "OTTMUST00000057650.1";
chr15	HAVANA	exon	83465869	83465980	.	-	.	gene_id "ENSMUSG00000016757.12"; transcript_id "ENSMUST00000016901.5"; exon_number "19"; exon_id "ENSMUSE00001312936.2"; gene_type "protein_coding"; gene_name "Ttll12"; transcript_type "protein_coding"; transcript_name "Ttll12-201"; protein_id "ENSMUSP00000016901.4"; transcript_support_level "1"; mgi_id "MGI:3039573"; tag "basic"; ccdsid "CCDS27706.1"; havana_gene "OTTMUSG00000023619.1"; havana_transcript "OTTMUST00000057650.1";
chr15	HAVANA	CDS	83465869	83465980	.	-	.	gene_id "ENSMUSG00000016757.12"; transcript_id "ENSMUST00000016901.5"; exon_number "20"; exon_id "ENSMUSE00001312936.2"; gene_type "protein_coding"; gene_name "Ttll12"; transcript_type "protein_coding"; transcript_name "Ttll12-201"; protein_id "ENSMUSP00000016901.4"; transcript_support_level "1"; mgi_id "MGI:3039573"; tag "basic"; ccdsid "CCDS27706.1"; havana_gene "OTTMUSG00000023619.1"; havana_transcript "OTTMUST00000057650.1";
chr15	HAVANA	exon	83464696	83464847	.	-	.	gene_id "ENSMUSG00000016757.12"; transcript_id "ENSMUST00000016901.5"; exon_number "21"; exon_id "ENSMUSE00001238820.2"; gene_type "protein_coding"; gene_name "Ttll12"; transcript_type "protein_coding"; transcript_name "Ttll12-201"; protein_id "ENSMUSP00000016901.4"; transcript_support_level "1"; mgi_id "MGI:3039573"; tag "basic"; ccdsid "CCDS27706.1"; havana_gene "OTTMUSG00000023619.1"; havana_transcript "OTTMUST00000057650.1";
chr15	HAVANA	CDS	83464696	83464847	.	-	.	gene_id "ENSMUSG00000016757.12"; transcript_id "ENSMUST00000016901.5"; exon_number "22"; exon_id "ENSMUSE00001238820.2"; gene_type "protein_coding"; gene_name "Ttll12"; transcript_type "protein_coding"; transcript_name "Ttll12-201"; protein_id "ENSMUSP00000016901.4"; transcript_support_level "1"; mgi_id "MGI:3039573"; tag "basic"; ccdsid "CCDS27706.1"; havana_gene "OTTMUSG00000023619.1"; havana_transcript "OTTMUST00000057650.1";
chr15	HAVANA	exon	83464269	83464350	.	-	.	gene_id "ENSMUSG00000016757.12"; transcript_id "ENSMUST00000016901.5"; exon_number "23"; exon_id "ENSMUSE00001236653.2"; gene_type "protein_coding"; gene_name "Ttll12"; transcript_type "protein_coding"; transcript_name "Ttll12-201"; protein_id "ENSMUSP00000016901.4"; transcript_support_level "1"; mgi_id "MGI:3039573"; tag "basic"; ccdsid "CCDS27706.1"; havana_gene "OTTMUSG00000023619.1"; havana_transcript "OTTMUST00000057650.1";
chr15	HAVANA	CDS	83464269	83464350	.	-	.	gene_id "ENSMUSG00000016757.12"; transcript_id "ENSMUST00000016901.5"; exon_number "24"; exon_id "ENSMUSE00001236653.2"; gene_type "protein_coding"; gene_name "Ttll12"; transcript_type "protein_coding"; transcript_name "Ttll12-201"; protein_id "ENSMUSP00000016901.4"; transcript_support_level "1"; mgi_id "MGI:3039573"; tag "basic"; ccdsid "CCDS27706.1"; havana_gene "OTTMUSG00000023619.1"; havana_transcript "OTTMUST00000057650.1";
chr15	HAVANA	exon	83462836	83462904	.	-	.	gene_id "ENSMUSG00000016757.12"; transcript_id "ENSMUST00000016901.5"; exon_number "25"; exon_id "ENSMUSE00001209873.2"; gene_type "protein_coding"; gene_name "Ttll12"; transcript_type "protein_coding"; transcript_name "Ttll12-201"; protein_id "ENSMUSP00000016901.4"; transcript_support_level "1"; mgi_id "MGI:3039573"; tag "basic"; ccdsid "CCDS27706.1"; havana_gene "OTTMUSG00000023619.1"; havana_transcript "OTTMUST00000057650.1";
chr15	HAVANA	CDS	83462836	83462904	.	-	.	gene_id "ENSMUSG00000016757.12"; transcript_id "ENSMUST00000016901.5"; exon_number "26"; exon_id "ENSMUSE00001209873.2"; gene_type "protein_coding"; gene_name "Ttll12"; transcript_type "protein_coding"; transcript_name "Ttll12-201"; protein_id "ENSMUSP00000016901.4"; transcript_support_level "1"; mgi_id "MGI:3039573"; tag "basic"; ccdsid "CCDS27706.1"; havana_gene "OTTMUSG00000023619.1"; havana_transcript "OTTMUST00000057650.1";
chr15	HAVANA	exon	83461948	83462086	.	-	.	gene_id "ENSMUSG00000016757.12"; transcript_id "ENSMUST00000016901.5"; exon_number "27"; exon_id "ENSMUSE00001271238.2"; gene_type "protein_coding"; gene_name "Ttll12"; transcript_type "protein_coding"; transcript_name "Ttll12-201"; protein_id "ENSMUSP00000016901.4"; transcript_support_level "1"; mgi_id "MGI:3039573"; tag "basic"; ccdsid "CCDS27706.1"; havana_gene "OTTMUSG00000023619.1"; havana_transcript "OTTMUST00000057650.1";
chr15	HAVANA	CDS	83461948	83462086	.	-	.	gene_id "ENSMUSG00000016757.12"; transcript_id "ENSMUST00000016901.5"; exon_number "28"; exon_id "ENSMUSE00001271238.2"; gene_type "protein_coding"; gene_name "Ttll12"; transcript_type "protein_coding"; transcript_name "Ttll12-201"; protein_id "ENSMUSP00000016901.4"; transcript_support_level "1"; mgi_id "MGI:3039573"; tag "basic"; ccdsid "CCDS27706.1"; havana_gene "OTTMUSG00000023619.1"; havana_transcript "OTTMUST00000057650.1";
chr15	HAVANA	CDS	83461101	83461249	.	-	.	gene_id "ENSMUSG00000016757.12"; transcript_id "ENSMUST00000016901.5"; exon_number "29"; exon_id "2937";
chr15	HAVANA	stop_codon	83461098	83461100	.	-	.	gene_id "ENSMUSG00000016757.12"; transcript_id "ENSMUST00000016901.5"; exon_number "30"; exon_id "2938";
chr15	HAVANA	exon	83459291	83461249	.	-	.	gene_id "ENSMUSG00000016757.12"; transcript_id "ENSMUST00000016901.5"; exon_number "31"; exon_id "ENSMUSE00000375111.6"; gene_type "protein_coding"; gene_name "Ttll12"; transcript_type "protein_coding"; transcript_name "Ttll12-201"; protein_id "ENSMUSP00000016901.4"; transcript_support_level "1"; mgi_id "MGI:3039573"; tag "basic"; ccdsid "CCDS27706.1"; havana_gene "OTTMUSG00000023619.1"; havana_transcript "OTTMUST00000057650.1";
chr15	HAVANA	UTR	83459291	83461100	.	-	.	gene_id "ENSMUSG00000016757.12"; transcript_id "ENSMUST00000016901.5"; exon_number "32"; exon_id "2939";
chr15	IsoQuant	gene	83486784	83488918	.	-	.	gene_id "novel_gene_chr15_5512"; transcripts "1";
chr15	IsoQuant	transcript	83486784	83488918	.	-	.	gene_id "novel_gene_chr15_5512"; transcript_id "transcript5511.chr15.nnic"; exons "1";
chr15	IsoQuant	exon	83486784	83488918	.	-	.	gene_id "novel_gene_chr15_5512"; transcript_id "transcript5511.chr15.nnic"; exon_number "1"; exon_id "2940";
chr15	HAVANA	gene	83489200	83609263	.	-	.	gene_id "ENSMUSG00000016763.16"; transcripts "3"; gene_type "protein_coding"; gene_name "Scube1"; mgi_id "MGI:1890616"; havana_gene "OTTMUSG00000021075.1";
chr15	HAVANA	transcript	83490707	83609222	.	-	.	gene_id "ENSMUSG00000016763.16"; transcript_id "ENSMUST00000076060.12"; exons "22"; gene_type "protein_coding"; gene_name "Scube1"; transcript_type "protein_coding"; transcript_name "Scube1-203"; protein_id "ENSMUSP00000075434.6"; transcript_support_level "1"; mgi_id "MGI:1890616"; tag "non_canonical_other"; havana_gene "OTTMUSG00000021075.1"; havana_transcript "OTTMUST00000049850.1";
chr15	HAVANA	UTR	83609108	83609222	.	-	.	gene_id "ENSMUSG00000016763.16"; transcript_id "ENSMUST00000076060.12"; exon_number "1"; exon_id "2941";
chr15	HAVANA	start_codon	83609105	83609107	.	-	.	gene_id "ENSMUSG00000016763.16"; transcript_id "ENSMUST00000076060.12"; exon_number "2"; exon_id "2942";
chr15	HAVANA	exon	83609020	83609222	.	-	.	gene_id "ENSMUSG00000016763.16"; transcript_id "ENSMUST00000076060.12"; exon_number "3"; exon_id "ENSMUSE00001299479.2"; gene_type "protein_coding"; gene_name "Scube1"; transcript_type "protein_coding"; transcript_name "Scube1-203"; protein_id "ENSMUSP00000075434.6"; transcript_support_level "1"; mgi_id "MGI:1890616"; tag "non_canonical_other"; havana_gene "OTTMUSG00000021075.1"; havana_transcript "OTTMUST00000049850.1";
chr15	HAVANA	CDS	83609020	83609107	.	-	.	gene_id "ENSMUSG00000016763.16"; transcript_id "ENSMUST00000076060.12"; exon_number "4"; exon_id "2943";
chr15	HAVANA	exon	83606051	83606182	.	-	.	gene_id "ENSMUSG00000016763.16"; transcript_id "ENSMUST00000076060.12"; exon_number "5"; exon_id "ENSMUSE00001307525.2"; gene_type "protein_coding"; gene_name "Scube1"; transcript_type "protein_coding"; transcript_name "Scube1-203"; protein_id "ENSMUSP00000075434.6"; transcript_support_level "1"; mgi_id "MGI:1890616"; tag "non_canonical_other"; havana_gene "OTTMUSG00000021075.1"; havana_transcript "OTTMUST00000049850.1";
chr15	HAVANA	CDS	83606051	83606182	.	-	.	gene_id "ENSMUSG00000016763.16"; transcript_id "ENSMUST00000076060.12"; exon_number "6"; exon_id "ENSMUSE00001307525.2"; gene_type "protein_coding"; gene_name "Scube1"; transcript_type "protein_coding"; transcript_name "Scube1-203"; protein_id "ENSMUSP00000075434.6"; transcript_support_level "1"; mgi_id "MGI:1890616"; tag "non_canonical_other"; havana_gene "OTTMUSG00000021075.1"; havana_transcript "OTTMUST00000049850.1";
chr15	HAVANA	exon	83587619	83587747	.	-	.	gene_id "ENSMUSG00000016763.16"; transcript_id "ENSMUST00000076060.12"; exon_number "7"; exon_id "ENSMUSE00001218559.2"; gene_type "protein_coding"; gene_name "Scube1"; transcript_type "protein_coding"; transcript_name "Scube1-203"; protein_id "ENSMUSP00000075434.6"; transcript_support_level "1"; mgi_id "MGI:1890616"; tag "non_canonical_other"; havana_gene "OTTMUSG00000021075.1"; havana_transcript "OTTMUST00000049850.1";
chr15	HAVANA	CDS	83587619	83587747	.	-	.	gene_id "ENSMUSG00000016763.16"; transcript_id "ENSMUST00000076060.12"; exon_number "8"; exon_id "ENSMUSE00001218559.2"; gene_type "protein_coding"; gene_name "Scube1"; transcript_type "protein_coding"; transcript_name "Scube1-203"; protein_id "ENSMUSP00000075434.6"; transcript_support_level "1"; mgi_id "MGI:1890616"; tag "non_canonical_other"; havana_gene "OTTMUSG00000021075.1"; havana_transcript "OTTMUST00000049850.1";
chr15	HAVANA	exon	83561107	83561241	.	-	.	gene_id "ENSMUSG00000016763.16"; transcript_id "ENSMUST00000076060.12"; exon_number "9"; exon_id "ENSMUSE00001312170.2"; gene_type "protein_coding"; gene_name "Scube1"; transcript_type "protein_coding"; transcript_name "Scube1-203"; protein_id "ENSMUSP00000075434.6"; transcript_support_level "1"; mgi_id "MGI:1890616"; tag "non_canonical_other"; havana_gene "OTTMUSG00000021075.1"; havana_transcript "OTTMUST00000049850.1";
chr15	HAVANA	CDS	83561107	83561241	.	-	.	gene_id "ENSMUSG00000016763.16"; transcript_id "ENSMUST00000076060.12"; exon_number "10"; exon_id "ENSMUSE00001312170.2"; gene_type "protein_coding"; gene_name "Scube1"; transcript_type "protein_coding"; transcript_name "Scube1-203"; protein_id "ENSMUSP00000075434.6"; transcript_support_level "1"; mgi_id "MGI:1890616"; tag "non_canonical_other"; havana_gene "OTTMUSG00000021075.1"; havana_transcript "OTTMUST00000049850.1";
chr15	HAVANA	exon	83543227	83543352	.	-	.	gene_id "ENSMUSG00000016763.16"; transcript_id "ENSMUST00000076060.12"; exon_number "11"; exon_id "ENSMUSE00001207876.2"; gene_type "protein_coding"; gene_name "Scube1"; transcript_type "protein_coding"; transcript_name "Scube1-203"; protein_id "ENSMUSP00000075434.6"; transcript_support_level "1"; mgi_id "MGI:1890616"; tag "non_canonical_other"; havana_gene "OTTMUSG00000021075.1"; havana_transcript "OTTMUST00000049850.1";
chr15	HAVANA	CDS	83543227	83543352	.	-	.	gene_id "ENSMUSG00000016763.16"; transcript_id "ENSMUST00000076060.12"; exon_number "12"; exon_id "ENSMUSE00001207876.2"; gene_type "protein_coding"; gene_name "Scube1"; transcript_type "protein_coding"; transcript_name "Scube1-203"; protein_id "ENSMUSP00000075434.6"; transcript_support_level "1"; mgi_id "MGI:1890616"; tag "non_canonical_other"; havana_gene "OTTMUSG00000021075.1"; havana_transcript "OTTMUST00000049850.1";
chr15	HAVANA	exon	83538370	83538486	.	-	.	gene_id "ENSMUSG00000016763.16"; transcript_id "ENSMUST00000076060.12"; exon_number "13"; exon_id "ENSMUSE00001272193.2"; gene_type "protein_coding"; gene_name "Scube1"; transcript_type "protein_coding"; transcript_name "Scube1-203"; protein_id "ENSMUSP00000075434.6"; transcript_support_level "1"; mgi_id "MGI:1890616"; tag "non_canonical_other"; havana_gene "OTTMUSG00000021075.1"; havana_transcript "OTTMUST00000049850.1";
chr15	HAVANA	CDS	83538370	83538486	.	-	.	gene_id "ENSMUSG00000016763.16"; transcript_id "ENSMUST00000076060.12"; exon_number "14"; exon_id "ENSMUSE00001272193.2"; gene_type "protein_coding"; gene_name "Scube1"; transcript_type "protein_coding"; transcript_name "Scube1-203"; protein_id "ENSMUSP00000075434.6"; transcript_support_level "1"; mgi_id "MGI:1890616"; tag "non_canonical_other"; havana_gene "OTTMUSG00000021075.1"; havana_transcript "OTTMUST00000049850.1";
chr15	HAVANA	exon	83522905	83523021	.	-	.	gene_id "ENSMUSG00000016763.16"; transcript_id "ENSMUST00000076060.12"; exon_number "15"; exon_id "ENSMUSE00001238608.2"; gene_type "protein_coding"; gene_name "Scube1"; transcript_type "protein_coding"; transcript_name "Scube1-203"; protein_id "ENSMUSP00000075434.6"; transcript_support_level "1"; mgi_id "MGI:1890616"; tag "non_canonical_other"; havana_gene "OTTMUSG00000021075.1"; havana_transcript "OTTMUST00000049850.1";
chr15	HAVANA	CDS	83522905	83523021	.	-	.	gene_id "ENSMUSG00000016763.16"; transcript_id "ENSMUST00000076060.12"; exon_number "16"; exon_id "ENSMUSE00001238608.2"; gene_type "protein_coding"; gene_name "Scube1"; transcript_type "protein_coding"; transcript_name "Scube1-203"; protein_id "ENSMUSP00000075434.6"; transcript_support_level "1"; mgi_id "MGI:1890616"; tag "non_canonical_other"; havana_gene "OTTMUSG00000021075.1"; havana_transcript "OTTMUST00000049850.1";
chr15	HAVANA	exon	83518872	83518994	.	-	.	gene_id "ENSMUSG00000016763.16"; transcript_id "ENSMUST00000076060.12"; exon_number "17"; exon_id "ENSMUSE00001253855.2"; gene_type "protein_coding"; gene_name "Scube1"; transcript_type "protein_coding"; transcript_name "Scube1-203"; protein_id "ENSMUSP00000075434.6"; transcript_support_level "1"; mgi_id "MGI:1890616"; tag "non_canonical_other"; havana_gene "OTTMUSG00000021075.1"; havana_transcript "OTTMUST00000049850.1";
chr15	HAVANA	CDS	83518872	83518994	.	-	.	gene_id "ENSMUSG00000016763.16"; transcript_id "ENSMUST00000076060.12"; exon_number "18"; exon_id "ENSMUSE00001253855.2"; gene_type "protein_coding"; gene_name "Scube1"; transcript_type "protein_coding"; transcript_name "Scube1-203"; protein_id "ENSMUSP00000075434.6"; transcript_support_level "1"; mgi_id "MGI:1890616"; tag "non_canonical_other"; havana_gene "OTTMUSG00000021075.1"; havana_transcript "OTTMUST00000049850.1";
chr15	HAVANA	exon	83513585	83513701	.	-	.	gene_id "ENSMUSG00000016763.16"; transcript_id "ENSMUST00000076060.12"; exon_number "19"; exon_id "ENSMUSE00001261325.2"; gene_type "protein_coding"; gene_name "Scube1"; transcript_type "protein_coding"; transcript_name "Scube1-203"; protein_id "ENSMUSP00000075434.6"; transcript_support_level "1"; mgi_id "MGI:1890616"; tag "non_canonical_other"; havana_gene "OTTMUSG00000021075.1"; havana_transcript "OTTMUST00000049850.1";
chr15	HAVANA	CDS	83513585	83513701	.	-	.	gene_id "ENSMUSG00000016763.16"; transcript_id "ENSMUST00000076060.12"; exon_number "20"; exon_id "ENSMUSE00001261325.2"; gene_type "protein_coding"; gene_name "Scube1"; transcript_type "protein_coding"; transcript_name "Scube1-203"; protein_id "ENSMUSP00000075434.6"; transcript_support_level "1"; mgi_id "MGI:1890616"; tag "non_canonical_other"; havana_gene "OTTMUSG00000021075.1"; havana_transcript "OTTMUST00000049850.1";
chr15	HAVANA	exon	83512153	83512275	.	-	.	gene_id "ENSMUSG00000016763.16"; transcript_id "ENSMUST00000076060.12"; exon_number "21"; exon_id "ENSMUSE00001220826.2"; gene_type "protein_coding"; gene_name "Scube1"; transcript_type "protein_coding"; transcript_name "Scube1-203"; protein_id "ENSMUSP00000075434.6"; transcript_support_level "1"; mgi_id "MGI:1890616"; tag "non_canonical_other"; havana_gene "OTTMUSG00000021075.1"; havana_transcript "OTTMUST00000049850.1";
chr15	HAVANA	CDS	83512153	83512275	.	-	.	gene_id "ENSMUSG00000016763.16"; transcript_id "ENSMUST00000076060.12"; exon_number "22"; exon_id "ENSMUSE00001220826.2"; gene_type "protein_coding"; gene_name "Scube1"; transcript_type "protein_coding"; transcript_name "Scube1-203"; protein_id "ENSMUSP00000075434.6"; transcript_support_level "1"; mgi_id "MGI:1890616"; tag "non_canonical_other"; havana_gene "OTTMUSG00000021075.1"; havana_transcript "OTTMUST00000049850.1";
chr15	HAVANA	exon	83505613	83505732	.	-	.	gene_id "ENSMUSG00000016763.16"; transcript_id "ENSMUST00000076060.12"; exon_number "23"; exon_id "ENSMUSE00001223398.2"; gene_type "protein_coding"; gene_name "Scube1"; transcript_type "protein_coding"; transcript_name "Scube1-203"; protein_id "ENSMUSP00000075434.6"; transcript_support_level "1"; mgi_id "MGI:1890616"; tag "non_canonical_other"; havana_gene "OTTMUSG00000021075.1"; havana_transcript "OTTMUST00000049850.1";
chr15	HAVANA	CDS	83505613	83505732	.	-	.	gene_id "ENSMUSG00000016763.16"; transcript_id "ENSMUST00000076060.12"; exon_number "24"; exon_id "ENSMUSE00001223398.2"; gene_type "protein_coding"; gene_name "Scube1"; transcript_type "protein_coding"; transcript_name "Scube1-203"; protein_id "ENSMUSP00000075434.6"; transcript_support_level "1"; mgi_id "MGI:1890616"; tag "non_canonical_other"; havana_gene "OTTMUSG00000021075.1"; havana_transcript "OTTMUST00000049850.1";
chr15	HAVANA	exon	83505230	83505334	.	-	.	gene_id "ENSMUSG00000016763.16"; transcript_id "ENSMUST00000076060.12"; exon_number "25"; exon_id "ENSMUSE00001294468.2"; gene_type "protein_coding"; gene_name "Scube1"; transcript_type "protein_coding"; transcript_name "Scube1-203"; protein_id "ENSMUSP00000075434.6"; transcript_support_level "1"; mgi_id "MGI:1890616"; tag "non_canonical_other"; havana_gene "OTTMUSG00000021075.1"; havana_transcript "OTTMUST00000049850.1";
chr15	HAVANA	CDS	83505230	83505334	.	-	.	gene_id "ENSMUSG00000016763.16"; transcript_id "ENSMUST00000076060.12"; exon_number "26"; exon_id "ENSMUSE00001294468.2"; gene_type "protein_coding"; gene_name "Scube1"; transcript_type "protein_coding"; transcript_name "Scube1-203"; protein_id "ENSMUSP00000075434.6"; transcript_support_level "1"; mgi_id "MGI:1890616"; tag "non_canonical_other"; havana_gene "OTTMUSG00000021075.1"; havana_transcript "OTTMUST00000049850.1";
chr15	HAVANA	exon	83504257	83504373	.	-	.	gene_id "ENSMUSG00000016763.16"; transcript_id "ENSMUST00000076060.12"; exon_number "27"; exon_id "ENSMUSE00001310364.2"; gene_type "protein_coding"; gene_name "Scube1"; transcript_type "protein_coding"; transcript_name "Scube1-203"; protein_id "ENSMUSP00000075434.6"; transcript_support_level "1"; mgi_id "MGI:1890616"; tag "non_canonical_other"; havana_gene "OTTMUSG00000021075.1"; havana_transcript "OTTMUST00000049850.1";
chr15	HAVANA	CDS	83504257	83504373	.	-	.	gene_id "ENSMUSG00000016763.16"; transcript_id "ENSMUST00000076060.12"; exon_number "28"; exon_id "ENSMUSE00001310364.2"; gene_type "protein_coding"; gene_name "Scube1"; transcript_type "protein_coding"; transcript_name "Scube1-203"; protein_id "ENSMUSP00000075434.6"; transcript_support_level "1"; mgi_id "MGI:1890616"; tag "non_canonical_other"; havana_gene "OTTMUSG00000021075.1"; havana_transcript "OTTMUST00000049850.1";
chr15	HAVANA	exon	83502753	83502890	.	-	.	gene_id "ENSMUSG00000016763.16"; transcript_id "ENSMUST00000076060.12"; exon_number "29"; exon_id "ENSMUSE00001209206.2"; gene_type "protein_coding"; gene_name "Scube1"; transcript_type "protein_coding"; transcript_name "Scube1-203"; protein_id "ENSMUSP00000075434.6"; transcript_support_level "1"; mgi_id "MGI:1890616"; tag "non_canonical_other"; havana_gene "OTTMUSG00000021075.1"; havana_transcript "OTTMUST00000049850.1";
chr15	HAVANA	CDS	83502753	83502890	.	-	.	gene_id "ENSMUSG00000016763.16"; transcript_id "ENSMUST00000076060.12"; exon_number "30"; exon_id "ENSMUSE00001209206.2"; gene_type "protein_coding"; gene_name "Scube1"; transcript_type "protein_coding"; transcript_name "Scube1-203"; protein_id "ENSMUSP00000075434.6"; transcript_support_level "1"; mgi_id "MGI:1890616"; tag "non_canonical_other"; havana_gene "OTTMUSG00000021075.1"; havana_transcript "OTTMUST00000049850.1";
chr15	HAVANA	exon	83500812	83501015	.	-	.	gene_id "ENSMUSG00000016763.16"; transcript_id "ENSMUST00000076060.12"; exon_number "31"; exon_id "ENSMUSE00001246807.2"; gene_type "protein_coding"; gene_name "Scube1"; transcript_type "protein_coding"; transcript_name "Scube1-203"; protein_id "ENSMUSP00000075434.6"; transcript_support_level "1"; mgi_id "MGI:1890616"; tag "non_canonical_other"; havana_gene "OTTMUSG00000021075.1"; havana_transcript "OTTMUST00000049850.1";
chr15	HAVANA	CDS	83500812	83501015	.	-	.	gene_id "ENSMUSG00000016763.16"; transcript_id "ENSMUST00000076060.12"; exon_number "32"; exon_id "ENSMUSE00001246807.2"; gene_type "protein_coding"; gene_name "Scube1"; transcript_type "protein_coding"; transcript_name "Scube1-203"; protein_id "ENSMUSP00000075434.6"; transcript_support_level "1"; mgi_id "MGI:1890616"; tag "non_canonical_other"; havana_gene "OTTMUSG00000021075.1"; havana_transcript "OTTMUST00000049850.1";
chr15	HAVANA	exon	83499071	83499232	.	-	.	gene_id "ENSMUSG00000016763.16"; transcript_id "ENSMUST00000076060.12"; exon_number "33"; exon_id "ENSMUSE00000391038.4"; gene_type "protein_coding"; gene_name "Scube1"; transcript_type "protein_coding"; transcript_name "Scube1-203"; protein_id "ENSMUSP00000075434.6"; transcript_support_level "1"; mgi_id "MGI:1890616"; tag "non_canonical_other"; havana_gene "OTTMUSG00000021075.1"; havana_transcript "OTTMUST00000049850.1";
chr15	HAVANA	CDS	83499071	83499232	.	-	.	gene_id "ENSMUSG00000016763.16"; transcript_id "ENSMUST00000076060.12"; exon_number "34"; exon_id "ENSMUSE00000391038.4"; gene_type "protein_coding"; gene_name "Scube1"; transcript_type "protein_coding"; transcript_name "Scube1-203"; protein_id "ENSMUSP00000075434.6"; transcript_support_level "1"; mgi_id "MGI:1890616"; tag "non_canonical_other"; havana_gene "OTTMUSG00000021075.1"; havana_transcript "OTTMUST00000049850.1";
chr15	HAVANA	exon	83497639	83497806	.	-	.	gene_id "ENSMUSG00000016763.16"; transcript_id "ENSMUST00000076060.12"; exon_number "35"; exon_id "ENSMUSE00001251677.2"; gene_type "protein_coding"; gene_name "Scube1"; transcript_type "protein_coding"; transcript_name "Scube1-203"; protein_id "ENSMUSP00000075434.6"; transcript_support_level "1"; mgi_id "MGI:1890616"; tag "non_canonical_other"; havana_gene "OTTMUSG00000021075.1"; havana_transcript "OTTMUST00000049850.1";
chr15	HAVANA	CDS	83497639	83497806	.	-	.	gene_id "ENSMUSG00000016763.16"; transcript_id "ENSMUST00000076060.12"; exon_number "36"; exon_id "ENSMUSE00001251677.2"; gene_type "protein_coding"; gene_name "Scube1"; transcript_type "protein_coding"; transcript_name "Scube1-203"; protein_id "ENSMUSP00000075434.6"; transcript_support_level "1"; mgi_id "MGI:1890616"; tag "non_canonical_other"; havana_gene "OTTMUSG00000021075.1"; havana_transcript "OTTMUST00000049850.1";
chr15	HAVANA	exon	83496617	83496778	.	-	.	gene_id "ENSMUSG00000016763.16"; transcript_id "ENSMUST00000076060.12"; exon_number "37"; exon_id "ENSMUSE00001241862.2"; gene_type "protein_coding"; gene_name "Scube1"; transcript_type "protein_coding"; transcript_name "Scube1-203"; protein_id "ENSMUSP00000075434.6"; transcript_support_level "1"; mgi_id "MGI:1890616"; tag "non_canonical_other"; havana_gene "OTTMUSG00000021075.1"; havana_transcript "OTTMUST00000049850.1";
chr15	HAVANA	CDS	83496617	83496778	.	-	.	gene_id "ENSMUSG00000016763.16"; transcript_id "ENSMUST00000076060.12"; exon_number "38"; exon_id "ENSMUSE00001241862.2"; gene_type "protein_coding"; gene_name "Scube1"; transcript_type "protein_coding"; transcript_name "Scube1-203"; protein_id "ENSMUSP00000075434.6"; transcript_support_level "1"; mgi_id "MGI:1890616"; tag "non_canonical_other"; havana_gene "OTTMUSG00000021075.1"; havana_transcript "OTTMUST00000049850.1";
chr15	HAVANA	exon	83494355	83494552	.	-	.	gene_id "ENSMUSG00000016763.16"; transcript_id "ENSMUST00000076060.12"; exon_number "39"; exon_id "ENSMUSE00001207150.2"; gene_type "protein_coding"; gene_name "Scube1"; transcript_type "protein_coding"; transcript_name "Scube1-203"; protein_id "ENSMUSP00000075434.6"; transcript_support_level "1"; mgi_id "MGI:1890616"; tag "non_canonical_other"; havana_gene "OTTMUSG00000021075.1"; havana_transcript "OTTMUST00000049850.1";
chr15	HAVANA	CDS	83494355	83494552	.	-	.	gene_id "ENSMUSG00000016763.16"; transcript_id "ENSMUST00000076060.12"; exon_number "40"; exon_id "ENSMUSE00001207150.2"; gene_type "protein_coding"; gene_name "Scube1"; transcript_type "protein_coding"; transcript_name "Scube1-203"; protein_id "ENSMUSP00000075434.6"; transcript_support_level "1"; mgi_id "MGI:1890616"; tag "non_canonical_other"; havana_gene "OTTMUSG00000021075.1"; havana_transcript "OTTMUST00000049850.1";
chr15	HAVANA	exon	83492925	83493077	.	-	.	gene_id "ENSMUSG00000016763.16"; transcript_id "ENSMUST00000076060.12"; exon_number "41"; exon_id "ENSMUSE00000360300.2"; gene_type "protein_coding"; gene_name "Scube1"; transcript_type "protein_coding"; transcript_name "Scube1-203"; protein_id "ENSMUSP00000075434.6"; transcript_support_level "1"; mgi_id "MGI:1890616"; tag "non_canonical_other"; havana_gene "OTTMUSG00000021075.1"; havana_transcript "OTTMUST00000049850.1";
chr15	HAVANA	CDS	83492925	83493077	.	-	.	gene_id "ENSMUSG00000016763.16"; transcript_id "ENSMUST00000076060.12"; exon_number "42"; exon_id "ENSMUSE00000360300.2"; gene_type "protein_coding"; gene_name "Scube1"; transcript_type "protein_coding"; transcript_name "Scube1-203"; protein_id "ENSMUSP00000075434.6"; transcript_support_level "1"; mgi_id "MGI:1890616"; tag "non_canonical_other"; havana_gene "OTTMUSG00000021075.1"; havana_transcript "OTTMUST00000049850.1";
chr15	HAVANA	exon	83492419	83492510	.	-	.	gene_id "ENSMUSG00000016763.16"; transcript_id "ENSMUST00000076060.12"; exon_number "43"; exon_id "ENSMUSE00000680453.2"; gene_type "protein_coding"; gene_name "Scube1"; transcript_type "protein_coding"; transcript_name "Scube1-203"; protein_id "ENSMUSP00000075434.6"; transcript_support_level "1"; mgi_id "MGI:1890616"; tag "non_canonical_other"; havana_gene "OTTMUSG00000021075.1"; havana_transcript "OTTMUST00000049850.1";
chr15	HAVANA	CDS	83492419	83492510	.	-	.	gene_id "ENSMUSG00000016763.16"; transcript_id "ENSMUST00000076060.12"; exon_number "44"; exon_id "ENSMUSE00000680453.2"; gene_type "protein_coding"; gene_name "Scube1"; transcript_type "protein_coding"; transcript_name "Scube1-203"; protein_id "ENSMUSP00000075434.6"; transcript_support_level "1"; mgi_id "MGI:1890616"; tag "non_canonical_other"; havana_gene "OTTMUSG00000021075.1"; havana_transcript "OTTMUST00000049850.1";
chr15	HAVANA	CDS	83491529	83491678	.	-	.	gene_id "ENSMUSG00000016763.16"; transcript_id "ENSMUST00000076060.12"; exon_number "45"; exon_id "2944";
chr15	HAVANA	stop_codon	83491526	83491528	.	-	.	gene_id "ENSMUSG00000016763.16"; transcript_id "ENSMUST00000076060.12"; exon_number "46"; exon_id "2945";
chr15	HAVANA	exon	83490707	83491678	.	-	.	gene_id "ENSMUSG00000016763.16"; transcript_id "ENSMUST00000076060.12"; exon_number "47"; exon_id "ENSMUSE00000822356.2"; gene_type "protein_coding"; gene_name "Scube1"; transcript_type "protein_coding"; transcript_name "Scube1-203"; protein_id "ENSMUSP00000075434.6"; transcript_support_level "1"; mgi_id "MGI:1890616"; tag "non_canonical_other"; havana_gene "OTTMUSG00000021075.1"; havana_transcript "OTTMUST00000049850.1";
chr15	HAVANA	UTR	83490707	83491528	.	-	.	gene_id "ENSMUSG00000016763.16"; transcript_id "ENSMUST00000076060.12"; exon_number "48"; exon_id "2946";
chr15	IsoQuant	transcript	83540719	83609263	.	-	.	gene_id "ENSMUSG00000016763.16"; transcript_id "transcript5505.chr15.nic"; exons "5";
chr15	IsoQuant	exon	83609020	83609263	.	-	.	gene_id "ENSMUSG00000016763.16"; transcript_id "transcript5505.chr15.nic"; exon_number "1"; exon_id "2947";
chr15	IsoQuant	exon	83606051	83606182	.	-	.	gene_id "ENSMUSG00000016763.16"; transcript_id "transcript5505.chr15.nic"; exon_number "2"; exon_id "ENSMUSE00001307525.2";
chr15	IsoQuant	exon	83587619	83587747	.	-	.	gene_id "ENSMUSG00000016763.16"; transcript_id "transcript5505.chr15.nic"; exon_number "3"; exon_id "ENSMUSE00001218559.2";
chr15	IsoQuant	exon	83561107	83561241	.	-	.	gene_id "ENSMUSG00000016763.16"; transcript_id "transcript5505.chr15.nic"; exon_number "4"; exon_id "ENSMUSE00001312170.2";
chr15	IsoQuant	exon	83540719	83543352	.	-	.	gene_id "ENSMUSG00000016763.16"; transcript_id "transcript5505.chr15.nic"; exon_number "5"; exon_id "2948";
chr15	IsoQuant	transcript	83558695	83609263	.	-	.	gene_id "ENSMUSG00000016763.16"; transcript_id "transcript5508.chr15.nic"; exons "4";
chr15	IsoQuant	exon	83609020	83609263	.	-	.	gene_id "ENSMUSG00000016763.16"; transcript_id "transcript5508.chr15.nic"; exon_number "1"; exon_id "chr15.2947";
chr15	IsoQuant	exon	83606051	83606182	.	-	.	gene_id "ENSMUSG00000016763.16"; transcript_id "transcript5508.chr15.nic"; exon_number "2"; exon_id "ENSMUSE00001307525.2";
chr15	IsoQuant	exon	83587619	83587747	.	-	.	gene_id "ENSMUSG00000016763.16"; transcript_id "transcript5508.chr15.nic"; exon_number "3"; exon_id "ENSMUSE00001218559.2";
chr15	IsoQuant	exon	83558695	83561241	.	-	.	gene_id "ENSMUSG00000016763.16"; transcript_id "transcript5508.chr15.nic"; exon_number "4"; exon_id "2949";
chr15	IsoQuant	gene	83537628	83540264	.	+	.	gene_id "novel_gene_chr15_5510"; transcripts "1";
chr15	IsoQuant	transcript	83537628	83540264	.	+	.	gene_id "novel_gene_chr15_5510"; transcript_id "transcript5509.chr15.nnic"; exons "1";
chr15	IsoQuant	exon	83537628	83540264	.	+	.	gene_id "novel_gene_chr15_5510"; transcript_id "transcript5509.chr15.nnic"; exon_number "1"; exon_id "2950";
chr15	HAVANA	gene	83663668	83742695	.	+	.	gene_id "ENSMUSG00000041708.13"; transcripts "1"; gene_type "protein_coding"; gene_name "Mpped1"; mgi_id "MGI:106316"; havana_gene "OTTMUSG00000026120.1";
chr15	HAVANA	transcript	83664224	83742685	.	+	.	gene_id "ENSMUSG00000041708.13"; transcript_id "ENSMUST00000046168.12"; exons "7"; gene_type "protein_coding"; gene_name "Mpped1"; transcript_type "protein_coding"; transcript_name "Mpped1-201"; protein_id "ENSMUSP00000041981.6"; transcript_support_level "1"; mgi_id "MGI:106316"; tag "alternative_5_UTR"; ccdsid "CCDS37164.1"; havana_gene "OTTMUSG00000026120.1"; havana_transcript "OTTMUST00000064536.1";
chr15	HAVANA	UTR	83664224	83664308	.	+	.	gene_id "ENSMUSG00000041708.13"; transcript_id "ENSMUST00000046168.12"; exon_number "1"; exon_id "ENSMUSE00000435940.4"; gene_type "protein_coding"; gene_name "Mpped1"; transcript_type "protein_coding"; transcript_name "Mpped1-201"; protein_id "ENSMUSP00000041981.6"; transcript_support_level "1"; mgi_id "MGI:106316"; tag "alternative_5_UTR"; ccdsid "CCDS37164.1"; havana_gene "OTTMUSG00000026120.1"; havana_transcript "OTTMUST00000064536.1";
chr15	HAVANA	exon	83664224	83664308	.	+	.	gene_id "ENSMUSG00000041708.13"; transcript_id "ENSMUST00000046168.12"; exon_number "2"; exon_id "ENSMUSE00000435940.4"; gene_type "protein_coding"; gene_name "Mpped1"; transcript_type "protein_coding"; transcript_name "Mpped1-201"; protein_id "ENSMUSP00000041981.6"; transcript_support_level "1"; mgi_id "MGI:106316"; tag "alternative_5_UTR"; ccdsid "CCDS37164.1"; havana_gene "OTTMUSG00000026120.1"; havana_transcript "OTTMUST00000064536.1";
chr15	HAVANA	UTR	83676155	83676235	.	+	.	gene_id "ENSMUSG00000041708.13"; transcript_id "ENSMUST00000046168.12"; exon_number "3"; exon_id "2951";
chr15	HAVANA	exon	83676155	83676459	.	+	.	gene_id "ENSMUSG00000041708.13"; transcript_id "ENSMUST00000046168.12"; exon_number "4"; exon_id "ENSMUSE00000361511.3"; gene_type "protein_coding"; gene_name "Mpped1"; transcript_type "protein_coding"; transcript_name "Mpped1-201"; protein_id "ENSMUSP00000041981.6"; transcript_support_level "1"; mgi_id "MGI:106316"; tag "alternative_5_UTR"; ccdsid "CCDS37164.1"; havana_gene "OTTMUSG00000026120.1"; havana_transcript "OTTMUST00000064536.1";
chr15	HAVANA	start_codon	83676236	83676238	.	+	.	gene_id "ENSMUSG00000041708.13"; transcript_id "ENSMUST00000046168.12"; exon_number "5"; exon_id "2952";
chr15	HAVANA	CDS	83676236	83676459	.	+	.	gene_id "ENSMUSG00000041708.13"; transcript_id "ENSMUST00000046168.12"; exon_number "6"; exon_id "2953";
chr15	HAVANA	CDS	83684204	83684385	.	+	.	gene_id "ENSMUSG00000041708.13"; transcript_id "ENSMUST00000046168.12"; exon_number "7"; exon_id "ENSMUSE00000246108.4"; gene_type "protein_coding"; gene_name "Mpped1"; transcript_type "protein_coding"; transcript_name "Mpped1-201"; protein_id "ENSMUSP00000041981.6"; transcript_support_level "1"; mgi_id "MGI:106316"; tag "alternative_5_UTR"; ccdsid "CCDS37164.1"; havana_gene "OTTMUSG00000026120.1"; havana_transcript "OTTMUST00000064536.1";
chr15	HAVANA	exon	83684204	83684385	.	+	.	gene_id "ENSMUSG00000041708.13"; transcript_id "ENSMUST00000046168.12"; exon_number "8"; exon_id "ENSMUSE00000246108.4"; gene_type "protein_coding"; gene_name "Mpped1"; transcript_type "protein_coding"; transcript_name "Mpped1-201"; protein_id "ENSMUSP00000041981.6"; transcript_support_level "1"; mgi_id "MGI:106316"; tag "alternative_5_UTR"; ccdsid "CCDS37164.1"; havana_gene "OTTMUSG00000026120.1"; havana_transcript "OTTMUST00000064536.1";
chr15	HAVANA	CDS	83720474	83720699	.	+	.	gene_id "ENSMUSG00000041708.13"; transcript_id "ENSMUST00000046168.12"; exon_number "9"; exon_id "ENSMUSE00001255052.2"; gene_type "protein_coding"; gene_name "Mpped1"; transcript_type "protein_coding"; transcript_name "Mpped1-201"; protein_id "ENSMUSP00000041981.6"; transcript_support_level "1"; mgi_id "MGI:106316"; tag "alternative_5_UTR"; ccdsid "CCDS37164.1"; havana_gene "OTTMUSG00000026120.1"; havana_transcript "OTTMUST00000064536.1";
chr15	HAVANA	exon	83720474	83720699	.	+	.	gene_id "ENSMUSG00000041708.13"; transcript_id "ENSMUST00000046168.12"; exon_number "10"; exon_id "ENSMUSE00001255052.2"; gene_type "protein_coding"; gene_name "Mpped1"; transcript_type "protein_coding"; transcript_name "Mpped1-201"; protein_id "ENSMUSP00000041981.6"; transcript_support_level "1"; mgi_id "MGI:106316"; tag "alternative_5_UTR"; ccdsid "CCDS37164.1"; havana_gene "OTTMUSG00000026120.1"; havana_transcript "OTTMUST00000064536.1";
chr15	HAVANA	CDS	83736241	83736356	.	+	.	gene_id "ENSMUSG00000041708.13"; transcript_id "ENSMUST00000046168.12"; exon_number "11"; exon_id "ENSMUSE00001231046.2"; gene_type "protein_coding"; gene_name "Mpped1"; transcript_type "protein_coding"; transcript_name "Mpped1-201"; protein_id "ENSMUSP00000041981.6"; transcript_support_level "1"; mgi_id "MGI:106316"; tag "alternative_5_UTR"; ccdsid "CCDS37164.1"; havana_gene "OTTMUSG00000026120.1"; havana_transcript "OTTMUST00000064536.1";
chr15	HAVANA	exon	83736241	83736356	.	+	.	gene_id "ENSMUSG00000041708.13"; transcript_id "ENSMUST00000046168.12"; exon_number "12"; exon_id "ENSMUSE00001231046.2"; gene_type "protein_coding"; gene_name "Mpped1"; transcript_type "protein_coding"; transcript_name "Mpped1-201"; protein_id "ENSMUSP00000041981.6"; transcript_support_level "1"; mgi_id "MGI:106316"; tag "alternative_5_UTR"; ccdsid "CCDS37164.1"; havana_gene "OTTMUSG00000026120.1"; havana_transcript "OTTMUST00000064536.1";
chr15	HAVANA	CDS	83738613	83738726	.	+	.	gene_id "ENSMUSG00000041708.13"; transcript_id "ENSMUST00000046168.12"; exon_number "13"; exon_id "ENSMUSE00001216594.2"; gene_type "protein_coding"; gene_name "Mpped1"; transcript_type "protein_coding"; transcript_name "Mpped1-201"; protein_id "ENSMUSP00000041981.6"; transcript_support_level "1"; mgi_id "MGI:106316"; tag "alternative_5_UTR"; ccdsid "CCDS37164.1"; havana_gene "OTTMUSG00000026120.1"; havana_transcript "OTTMUST00000064536.1";
chr15	HAVANA	exon	83738613	83738726	.	+	.	gene_id "ENSMUSG00000041708.13"; transcript_id "ENSMUST00000046168.12"; exon_number "14"; exon_id "ENSMUSE00001216594.2"; gene_type "protein_coding"; gene_name "Mpped1"; transcript_type "protein_coding"; transcript_name "Mpped1-201"; protein_id "ENSMUSP00000041981.6"; transcript_support_level "1"; mgi_id "MGI:106316"; tag "alternative_5_UTR"; ccdsid "CCDS37164.1"; havana_gene "OTTMUSG00000026120.1"; havana_transcript "OTTMUST00000064536.1";
chr15	HAVANA	CDS	83740449	83740564	.	+	.	gene_id "ENSMUSG00000041708.13"; transcript_id "ENSMUST00000046168.12"; exon_number "15"; exon_id "2954";
chr15	HAVANA	exon	83740449	83742685	.	+	.	gene_id "ENSMUSG00000041708.13"; transcript_id "ENSMUST00000046168.12"; exon_number "16"; exon_id "ENSMUSE00000680441.2"; gene_type "protein_coding"; gene_name "Mpped1"; transcript_type "protein_coding"; transcript_name "Mpped1-201"; protein_id "ENSMUSP00000041981.6"; transcript_support_level "1"; mgi_id "MGI:106316"; tag "alternative_5_UTR"; ccdsid "CCDS37164.1"; havana_gene "OTTMUSG00000026120.1"; havana_transcript "OTTMUST00000064536.1";
chr15	HAVANA	stop_codon	83740565	83740567	.	+	.	gene_id "ENSMUSG00000041708.13"; transcript_id "ENSMUST00000046168.12"; exon_number "17"; exon_id "2955";
chr15	HAVANA	UTR	83740565	83742685	.	+	.	gene_id "ENSMUSG00000041708.13"; transcript_id "ENSMUST00000046168.12"; exon_number "18"; exon_id "2956";
chr15	HAVANA	gene	83960298	83989955	.	-	.	gene_id "ENSMUSG00000018865.10"; transcripts "1"; gene_type "protein_coding"; gene_name "Sult4a1"; mgi_id "MGI:1888971"; havana_gene "OTTMUSG00000070621.1";
chr15	IsoQuant	transcript	83960298	83989846	.	-	.	gene_id "ENSMUSG00000018865.10"; transcript_id "transcript5523.chr15.nic"; exons "6";
chr15	IsoQuant	exon	83989632	83989846	.	-	.	gene_id "ENSMUSG00000018865.10"; transcript_id "transcript5523.chr15.nic"; exon_number "1"; exon_id "2957";
chr15	IsoQuant	exon	83976491	83976621	.	-	.	gene_id "ENSMUSG00000018865.10"; transcript_id "transcript5523.chr15.nic"; exon_number "2"; exon_id "ENSMUSE00000126718.2";
chr15	IsoQuant	exon	83974793	83974873	.	-	.	gene_id "ENSMUSG00000018865.10"; transcript_id "transcript5523.chr15.nic"; exon_number "3"; exon_id "ENSMUSE00000126714.2";
chr15	IsoQuant	exon	83974160	83974286	.	-	.	gene_id "ENSMUSG00000018865.10"; transcript_id "transcript5523.chr15.nic"; exon_number "4"; exon_id "ENSMUSE00000126712.2";
chr15	IsoQuant	exon	83970801	83970895	.	-	.	gene_id "ENSMUSG00000018865.10"; transcript_id "transcript5523.chr15.nic"; exon_number "5"; exon_id "ENSMUSE00000126710.2";
chr15	IsoQuant	exon	83960298	83964526	.	-	.	gene_id "ENSMUSG00000018865.10"; transcript_id "transcript5523.chr15.nic"; exon_number "6"; exon_id "2958";
chr15	HAVANA	gene	84051972	84073720	.	+	.	gene_id "ENSMUSG00000041653.6"; transcripts "2"; gene_type "protein_coding"; gene_name "Pnpla3"; mgi_id "MGI:2151796"; tag "ncRNA_host"; havana_gene "OTTMUSG00000070625.1";
chr15	IsoQuant	transcript	84051972	84073720	.	+	.	gene_id "ENSMUSG00000041653.6"; transcript_id "transcript5546.chr15.nnic"; exons "9";
chr15	IsoQuant	exon	84051972	84052261	.	+	.	gene_id "ENSMUSG00000041653.6"; transcript_id "transcript5546.chr15.nnic"; exon_number "1"; exon_id "2959";
chr15	IsoQuant	exon	84055283	84055515	.	+	.	gene_id "ENSMUSG00000041653.6"; transcript_id "transcript5546.chr15.nnic"; exon_number "2"; exon_id "ENSMUSE00000245320.2";
chr15	IsoQuant	exon	84056917	84056982	.	+	.	gene_id "ENSMUSG00000041653.6"; transcript_id "transcript5546.chr15.nnic"; exon_number "3"; exon_id "ENSMUSE00000245308.2";
chr15	IsoQuant	exon	84058469	84058678	.	+	.	gene_id "ENSMUSG00000041653.6"; transcript_id "transcript5546.chr15.nnic"; exon_number "4"; exon_id "ENSMUSE00000245302.2";
chr15	IsoQuant	exon	84061017	84061077	.	+	.	gene_id "ENSMUSG00000041653.6"; transcript_id "transcript5546.chr15.nnic"; exon_number "5"; exon_id "ENSMUSE00000245295.2";
chr15	IsoQuant	exon	84063381	84063536	.	+	.	gene_id "ENSMUSG00000041653.6"; transcript_id "transcript5546.chr15.nnic"; exon_number "6"; exon_id "ENSMUSE00000245287.2";
chr15	IsoQuant	exon	84065121	84065253	.	+	.	gene_id "ENSMUSG00000041653.6"; transcript_id "transcript5546.chr15.nnic"; exon_number "7"; exon_id "ENSMUSE00000245281.2";
chr15	IsoQuant	exon	84070178	84070282	.	+	.	gene_id "ENSMUSG00000041653.6"; transcript_id "transcript5546.chr15.nnic"; exon_number "8"; exon_id "ENSMUSE00001440383.2";
chr15	IsoQuant	exon	84071961	84073720	.	+	.	gene_id "ENSMUSG00000041653.6"; transcript_id "transcript5546.chr15.nnic"; exon_number "9"; exon_id "2960";
chr15	IsoQuant	transcript	84051993	84054457	.	+	.	gene_id "ENSMUSG00000041653.6"; transcript_id "transcript5548.chr15.nnic"; exons "1";
chr15	IsoQuant	exon	84051993	84054457	.	+	.	gene_id "ENSMUSG00000041653.6"; transcript_id "transcript5548.chr15.nnic"; exon_number "1"; exon_id "2961";
chr15	HAVANA	gene	84076442	84101468	.	+	.	gene_id "ENSMUSG00000022437.8"; transcripts "1"; gene_type "protein_coding"; gene_name "Samm50"; mgi_id "MGI:1915903"; tag "overlapping_locus"; havana_gene "OTTMUSG00000070628.1";
chr15	HAVANA	transcript	84076442	84101468	.	+	.	gene_id "ENSMUSG00000022437.8"; transcript_id "ENSMUST00000023071.8"; exons "15"; gene_type "protein_coding"; gene_name "Samm50"; transcript_type "protein_coding"; transcript_name "Samm50-201"; protein_id "ENSMUSP00000023071.7"; transcript_support_level "1"; mgi_id "MGI:1915903"; tag "basic"; ccdsid "CCDS37166.1"; havana_gene "OTTMUSG00000070628.1"; havana_transcript "OTTMUST00000170679.1";
chr15	HAVANA	UTR	84076442	84076564	.	+	.	gene_id "ENSMUSG00000022437.8"; transcript_id "ENSMUST00000023071.8"; exon_number "1"; exon_id "2962";
chr15	HAVANA	exon	84076442	84076585	.	+	.	gene_id "ENSMUSG00000022437.8"; transcript_id "ENSMUST00000023071.8"; exon_number "2"; exon_id "ENSMUSE00000680405.5"; gene_type "protein_coding"; gene_name "Samm50"; transcript_type "protein_coding"; transcript_name "Samm50-201"; protein_id "ENSMUSP00000023071.7"; transcript_support_level "1"; mgi_id "MGI:1915903"; tag "basic"; ccdsid "CCDS37166.1"; havana_gene "OTTMUSG00000070628.1"; havana_transcript "OTTMUST00000170679.1";
chr15	HAVANA	start_codon	84076565	84076567	.	+	.	gene_id "ENSMUSG00000022437.8"; transcript_id "ENSMUST00000023071.8"; exon_number "3"; exon_id "2963";
chr15	HAVANA	CDS	84076565	84076585	.	+	.	gene_id "ENSMUSG00000022437.8"; transcript_id "ENSMUST00000023071.8"; exon_number "4"; exon_id "2964";
chr15	HAVANA	CDS	84079945	84080055	.	+	.	gene_id "ENSMUSG00000022437.8"; transcript_id "ENSMUST00000023071.8"; exon_number "5"; exon_id "ENSMUSE00000362947.2"; gene_type "protein_coding"; gene_name "Samm50"; transcript_type "protein_coding"; transcript_name "Samm50-201"; protein_id "ENSMUSP00000023071.7"; transcript_support_level "1"; mgi_id "MGI:1915903"; tag "basic"; ccdsid "CCDS37166.1"; havana_gene "OTTMUSG00000070628.1"; havana_transcript "OTTMUST00000170679.1";
chr15	HAVANA	exon	84079945	84080055	.	+	.	gene_id "ENSMUSG00000022437.8"; transcript_id "ENSMUST00000023071.8"; exon_number "6"; exon_id "ENSMUSE00000362947.2"; gene_type "protein_coding"; gene_name "Samm50"; transcript_type "protein_coding"; transcript_name "Samm50-201"; protein_id "ENSMUSP00000023071.7"; transcript_support_level "1"; mgi_id "MGI:1915903"; tag "basic"; ccdsid "CCDS37166.1"; havana_gene "OTTMUSG00000070628.1"; havana_transcript "OTTMUST00000170679.1";
chr15	HAVANA	CDS	84081206	84081307	.	+	.	gene_id "ENSMUSG00000022437.8"; transcript_id "ENSMUST00000023071.8"; exon_number "7"; exon_id "ENSMUSE00001441008.2"; gene_type "protein_coding"; gene_name "Samm50"; transcript_type "protein_coding"; transcript_name "Samm50-201"; protein_id "ENSMUSP00000023071.7"; transcript_support_level "1"; mgi_id "MGI:1915903"; tag "basic"; ccdsid "CCDS37166.1"; havana_gene "OTTMUSG00000070628.1"; havana_transcript "OTTMUST00000170679.1";
chr15	HAVANA	exon	84081206	84081307	.	+	.	gene_id "ENSMUSG00000022437.8"; transcript_id "ENSMUST00000023071.8"; exon_number "8"; exon_id "ENSMUSE00001441008.2"; gene_type "protein_coding"; gene_name "Samm50"; transcript_type "protein_coding"; transcript_name "Samm50-201"; protein_id "ENSMUSP00000023071.7"; transcript_support_level "1"; mgi_id "MGI:1915903"; tag "basic"; ccdsid "CCDS37166.1"; havana_gene "OTTMUSG00000070628.1"; havana_transcript "OTTMUST00000170679.1";
chr15	HAVANA	CDS	84082775	84082862	.	+	.	gene_id "ENSMUSG00000022437.8"; transcript_id "ENSMUST00000023071.8"; exon_number "9"; exon_id "ENSMUSE00001437753.2"; gene_type "protein_coding"; gene_name "Samm50"; transcript_type "protein_coding"; transcript_name "Samm50-201"; protein_id "ENSMUSP00000023071.7"; transcript_support_level "1"; mgi_id "MGI:1915903"; tag "basic"; ccdsid "CCDS37166.1"; havana_gene "OTTMUSG00000070628.1"; havana_transcript "OTTMUST00000170679.1";
chr15	HAVANA	exon	84082775	84082862	.	+	.	gene_id "ENSMUSG00000022437.8"; transcript_id "ENSMUST00000023071.8"; exon_number "10"; exon_id "ENSMUSE00001437753.2"; gene_type "protein_coding"; gene_name "Samm50"; transcript_type "protein_coding"; transcript_name "Samm50-201"; protein_id "ENSMUSP00000023071.7"; transcript_support_level "1"; mgi_id "MGI:1915903"; tag "basic"; ccdsid "CCDS37166.1"; havana_gene "OTTMUSG00000070628.1"; havana_transcript "OTTMUST00000170679.1";
chr15	HAVANA	CDS	84083974	84084080	.	+	.	gene_id "ENSMUSG00000022437.8"; transcript_id "ENSMUST00000023071.8"; exon_number "11"; exon_id "ENSMUSE00001439541.2"; gene_type "protein_coding"; gene_name "Samm50"; transcript_type "protein_coding"; transcript_name "Samm50-201"; protein_id "ENSMUSP00000023071.7"; transcript_support_level "1"; mgi_id "MGI:1915903"; tag "basic"; ccdsid "CCDS37166.1"; havana_gene "OTTMUSG00000070628.1"; havana_transcript "OTTMUST00000170679.1";
chr15	HAVANA	exon	84083974	84084080	.	+	.	gene_id "ENSMUSG00000022437.8"; transcript_id "ENSMUST00000023071.8"; exon_number "12"; exon_id "ENSMUSE00001439541.2"; gene_type "protein_coding"; gene_name "Samm50"; transcript_type "protein_coding"; transcript_name "Samm50-201"; protein_id "ENSMUSP00000023071.7"; transcript_support_level "1"; mgi_id "MGI:1915903"; tag "basic"; ccdsid "CCDS37166.1"; havana_gene "OTTMUSG00000070628.1"; havana_transcript "OTTMUST00000170679.1";
chr15	HAVANA	CDS	84084494	84084624	.	+	.	gene_id "ENSMUSG00000022437.8"; transcript_id "ENSMUST00000023071.8"; exon_number "13"; exon_id "ENSMUSE00000317715.2"; gene_type "protein_coding"; gene_name "Samm50"; transcript_type "protein_coding"; transcript_name "Samm50-201"; protein_id "ENSMUSP00000023071.7"; transcript_support_level "1"; mgi_id "MGI:1915903"; tag "basic"; ccdsid "CCDS37166.1"; havana_gene "OTTMUSG00000070628.1"; havana_transcript "OTTMUST00000170679.1";
chr15	HAVANA	exon	84084494	84084624	.	+	.	gene_id "ENSMUSG00000022437.8"; transcript_id "ENSMUST00000023071.8"; exon_number "14"; exon_id "ENSMUSE00000317715.2"; gene_type "protein_coding"; gene_name "Samm50"; transcript_type "protein_coding"; transcript_name "Samm50-201"; protein_id "ENSMUSP00000023071.7"; transcript_support_level "1"; mgi_id "MGI:1915903"; tag "basic"; ccdsid "CCDS37166.1"; havana_gene "OTTMUSG00000070628.1"; havana_transcript "OTTMUST00000170679.1";
chr15	HAVANA	CDS	84084831	84084918	.	+	.	gene_id "ENSMUSG00000022437.8"; transcript_id "ENSMUST00000023071.8"; exon_number "15"; exon_id "ENSMUSE00000126641.2"; gene_type "protein_coding"; gene_name "Samm50"; transcript_type "protein_coding"; transcript_name "Samm50-201"; protein_id "ENSMUSP00000023071.7"; transcript_support_level "1"; mgi_id "MGI:1915903"; tag "basic"; ccdsid "CCDS37166.1"; havana_gene "OTTMUSG00000070628.1"; havana_transcript "OTTMUST00000170679.1";
chr15	HAVANA	exon	84084831	84084918	.	+	.	gene_id "ENSMUSG00000022437.8"; transcript_id "ENSMUST00000023071.8"; exon_number "16"; exon_id "ENSMUSE00000126641.2"; gene_type "protein_coding"; gene_name "Samm50"; transcript_type "protein_coding"; transcript_name "Samm50-201"; protein_id "ENSMUSP00000023071.7"; transcript_support_level "1"; mgi_id "MGI:1915903"; tag "basic"; ccdsid "CCDS37166.1"; havana_gene "OTTMUSG00000070628.1"; havana_transcript "OTTMUST00000170679.1";
chr15	HAVANA	CDS	84086431	84086559	.	+	.	gene_id "ENSMUSG00000022437.8"; transcript_id "ENSMUST00000023071.8"; exon_number "17"; exon_id "ENSMUSE00001442254.2"; gene_type "protein_coding"; gene_name "Samm50"; transcript_type "protein_coding"; transcript_name "Samm50-201"; protein_id "ENSMUSP00000023071.7"; transcript_support_level "1"; mgi_id "MGI:1915903"; tag "basic"; ccdsid "CCDS37166.1"; havana_gene "OTTMUSG00000070628.1"; havana_transcript "OTTMUST00000170679.1";
chr15	HAVANA	exon	84086431	84086559	.	+	.	gene_id "ENSMUSG00000022437.8"; transcript_id "ENSMUST00000023071.8"; exon_number "18"; exon_id "ENSMUSE00001442254.2"; gene_type "protein_coding"; gene_name "Samm50"; transcript_type "protein_coding"; transcript_name "Samm50-201"; protein_id "ENSMUSP00000023071.7"; transcript_support_level "1"; mgi_id "MGI:1915903"; tag "basic"; ccdsid "CCDS37166.1"; havana_gene "OTTMUSG00000070628.1"; havana_transcript "OTTMUST00000170679.1";
chr15	HAVANA	CDS	84086970	84087041	.	+	.	gene_id "ENSMUSG00000022437.8"; transcript_id "ENSMUST00000023071.8"; exon_number "19"; exon_id "ENSMUSE00001440499.2"; gene_type "protein_coding"; gene_name "Samm50"; transcript_type "protein_coding"; transcript_name "Samm50-201"; protein_id "ENSMUSP00000023071.7"; transcript_support_level "1"; mgi_id "MGI:1915903"; tag "basic"; ccdsid "CCDS37166.1"; havana_gene "OTTMUSG00000070628.1"; havana_transcript "OTTMUST00000170679.1";
chr15	HAVANA	exon	84086970	84087041	.	+	.	gene_id "ENSMUSG00000022437.8"; transcript_id "ENSMUST00000023071.8"; exon_number "20"; exon_id "ENSMUSE00001440499.2"; gene_type "protein_coding"; gene_name "Samm50"; transcript_type "protein_coding"; transcript_name "Samm50-201"; protein_id "ENSMUSP00000023071.7"; transcript_support_level "1"; mgi_id "MGI:1915903"; tag "basic"; ccdsid "CCDS37166.1"; havana_gene "OTTMUSG00000070628.1"; havana_transcript "OTTMUST00000170679.1";
chr15	HAVANA	CDS	84088210	84088296	.	+	.	gene_id "ENSMUSG00000022437.8"; transcript_id "ENSMUST00000023071.8"; exon_number "21"; exon_id "ENSMUSE00001440183.2"; gene_type "protein_coding"; gene_name "Samm50"; transcript_type "protein_coding"; transcript_name "Samm50-201"; protein_id "ENSMUSP00000023071.7"; transcript_support_level "1"; mgi_id "MGI:1915903"; tag "basic"; ccdsid "CCDS37166.1"; havana_gene "OTTMUSG00000070628.1"; havana_transcript "OTTMUST00000170679.1";
chr15	HAVANA	exon	84088210	84088296	.	+	.	gene_id "ENSMUSG00000022437.8"; transcript_id "ENSMUST00000023071.8"; exon_number "22"; exon_id "ENSMUSE00001440183.2"; gene_type "protein_coding"; gene_name "Samm50"; transcript_type "protein_coding"; transcript_name "Samm50-201"; protein_id "ENSMUSP00000023071.7"; transcript_support_level "1"; mgi_id "MGI:1915903"; tag "basic"; ccdsid "CCDS37166.1"; havana_gene "OTTMUSG00000070628.1"; havana_transcript "OTTMUST00000170679.1";
chr15	HAVANA	CDS	84091072	84091142	.	+	.	gene_id "ENSMUSG00000022437.8"; transcript_id "ENSMUST00000023071.8"; exon_number "23"; exon_id "ENSMUSE00001438966.2"; gene_type "protein_coding"; gene_name "Samm50"; transcript_type "protein_coding"; transcript_name "Samm50-201"; protein_id "ENSMUSP00000023071.7"; transcript_support_level "1"; mgi_id "MGI:1915903"; tag "basic"; ccdsid "CCDS37166.1"; havana_gene "OTTMUSG00000070628.1"; havana_transcript "OTTMUST00000170679.1";
chr15	HAVANA	exon	84091072	84091142	.	+	.	gene_id "ENSMUSG00000022437.8"; transcript_id "ENSMUST00000023071.8"; exon_number "24"; exon_id "ENSMUSE00001438966.2"; gene_type "protein_coding"; gene_name "Samm50"; transcript_type "protein_coding"; transcript_name "Samm50-201"; protein_id "ENSMUSP00000023071.7"; transcript_support_level "1"; mgi_id "MGI:1915903"; tag "basic"; ccdsid "CCDS37166.1"; havana_gene "OTTMUSG00000070628.1"; havana_transcript "OTTMUST00000170679.1";
chr15	HAVANA	CDS	84092034	84092101	.	+	.	gene_id "ENSMUSG00000022437.8"; transcript_id "ENSMUST00000023071.8"; exon_number "25"; exon_id "ENSMUSE00000337334.2"; gene_type "protein_coding"; gene_name "Samm50"; transcript_type "protein_coding"; transcript_name "Samm50-201"; protein_id "ENSMUSP00000023071.7"; transcript_support_level "1"; mgi_id "MGI:1915903"; tag "basic"; ccdsid "CCDS37166.1"; havana_gene "OTTMUSG00000070628.1"; havana_transcript "OTTMUST00000170679.1";
chr15	HAVANA	exon	84092034	84092101	.	+	.	gene_id "ENSMUSG00000022437.8"; transcript_id "ENSMUST00000023071.8"; exon_number "26"; exon_id "ENSMUSE00000337334.2"; gene_type "protein_coding"; gene_name "Samm50"; transcript_type "protein_coding"; transcript_name "Samm50-201"; protein_id "ENSMUSP00000023071.7"; transcript_support_level "1"; mgi_id "MGI:1915903"; tag "basic"; ccdsid "CCDS37166.1"; havana_gene "OTTMUSG00000070628.1"; havana_transcript "OTTMUST00000170679.1";
chr15	HAVANA	CDS	84094685	84094831	.	+	.	gene_id "ENSMUSG00000022437.8"; transcript_id "ENSMUST00000023071.8"; exon_number "27"; exon_id "ENSMUSE00000379933.2"; gene_type "protein_coding"; gene_name "Samm50"; transcript_type "protein_coding"; transcript_name "Samm50-201"; protein_id "ENSMUSP00000023071.7"; transcript_support_level "1"; mgi_id "MGI:1915903"; tag "basic"; ccdsid "CCDS37166.1"; havana_gene "OTTMUSG00000070628.1"; havana_transcript "OTTMUST00000170679.1";
chr15	HAVANA	exon	84094685	84094831	.	+	.	gene_id "ENSMUSG00000022437.8"; transcript_id "ENSMUST00000023071.8"; exon_number "28"; exon_id "ENSMUSE00000379933.2"; gene_type "protein_coding"; gene_name "Samm50"; transcript_type "protein_coding"; transcript_name "Samm50-201"; protein_id "ENSMUSP00000023071.7"; transcript_support_level "1"; mgi_id "MGI:1915903"; tag "basic"; ccdsid "CCDS37166.1"; havana_gene "OTTMUSG00000070628.1"; havana_transcript "OTTMUST00000170679.1";
chr15	HAVANA	CDS	84095238	84095379	.	+	.	gene_id "ENSMUSG00000022437.8"; transcript_id "ENSMUST00000023071.8"; exon_number "29"; exon_id "ENSMUSE00000126628.2"; gene_type "protein_coding"; gene_name "Samm50"; transcript_type "protein_coding"; transcript_name "Samm50-201"; protein_id "ENSMUSP00000023071.7"; transcript_support_level "1"; mgi_id "MGI:1915903"; tag "basic"; ccdsid "CCDS37166.1"; havana_gene "OTTMUSG00000070628.1"; havana_transcript "OTTMUST00000170679.1";
chr15	HAVANA	exon	84095238	84095379	.	+	.	gene_id "ENSMUSG00000022437.8"; transcript_id "ENSMUST00000023071.8"; exon_number "30"; exon_id "ENSMUSE00000126628.2"; gene_type "protein_coding"; gene_name "Samm50"; transcript_type "protein_coding"; transcript_name "Samm50-201"; protein_id "ENSMUSP00000023071.7"; transcript_support_level "1"; mgi_id "MGI:1915903"; tag "basic"; ccdsid "CCDS37166.1"; havana_gene "OTTMUSG00000070628.1"; havana_transcript "OTTMUST00000170679.1";
chr15	HAVANA	CDS	84098327	84098369	.	+	.	gene_id "ENSMUSG00000022437.8"; transcript_id "ENSMUST00000023071.8"; exon_number "31"; exon_id "2965";
chr15	HAVANA	exon	84098327	84101468	.	+	.	gene_id "ENSMUSG00000022437.8"; transcript_id "ENSMUST00000023071.8"; exon_number "32"; exon_id "ENSMUSE00000647185.5"; gene_type "protein_coding"; gene_name "Samm50"; transcript_type "protein_coding"; transcript_name "Samm50-201"; protein_id "ENSMUSP00000023071.7"; transcript_support_level "1"; mgi_id "MGI:1915903"; tag "basic"; ccdsid "CCDS37166.1"; havana_gene "OTTMUSG00000070628.1"; havana_transcript "OTTMUST00000170679.1";
chr15	HAVANA	stop_codon	84098370	84098372	.	+	.	gene_id "ENSMUSG00000022437.8"; transcript_id "ENSMUST00000023071.8"; exon_number "33"; exon_id "2966";
chr15	HAVANA	UTR	84098370	84101468	.	+	.	gene_id "ENSMUSG00000022437.8"; transcript_id "ENSMUST00000023071.8"; exon_number "34"; exon_id "2967";
chr15	HAVANA	gene	84116244	84199889	.	+	.	gene_id "ENSMUSG00000022438.7"; transcripts "1"; gene_type "protein_coding"; gene_name "Parvb"; mgi_id "MGI:2153063"; havana_gene "OTTMUSG00000026115.1";
chr15	HAVANA	transcript	84116244	84199889	.	+	.	gene_id "ENSMUSG00000022438.7"; transcript_id "ENSMUST00000023072.7"; exons "13"; gene_type "protein_coding"; gene_name "Parvb"; transcript_type "protein_coding"; transcript_name "Parvb-201"; protein_id "ENSMUSP00000023072.7"; transcript_support_level "1"; mgi_id "MGI:2153063"; tag "basic"; ccdsid "CCDS37167.1"; havana_gene "OTTMUSG00000026115.1"; havana_transcript "OTTMUST00000064489.1";
chr15	HAVANA	UTR	84116244	84116272	.	+	.	gene_id "ENSMUSG00000022438.7"; transcript_id "ENSMUST00000023072.7"; exon_number "1"; exon_id "2968";
chr15	HAVANA	exon	84116244	84116387	.	+	.	gene_id "ENSMUSG00000022438.7"; transcript_id "ENSMUST00000023072.7"; exon_number "2"; exon_id "ENSMUSE00000126665.4"; gene_type "protein_coding"; gene_name "Parvb"; transcript_type "protein_coding"; transcript_name "Parvb-201"; protein_id "ENSMUSP00000023072.7"; transcript_support_level "1"; mgi_id "MGI:2153063"; tag "basic"; ccdsid "CCDS37167.1"; havana_gene "OTTMUSG00000026115.1"; havana_transcript "OTTMUST00000064489.1";
chr15	HAVANA	start_codon	84116273	84116275	.	+	.	gene_id "ENSMUSG00000022438.7"; transcript_id "ENSMUST00000023072.7"; exon_number "3"; exon_id "2969";
chr15	HAVANA	CDS	84116273	84116387	.	+	.	gene_id "ENSMUSG00000022438.7"; transcript_id "ENSMUST00000023072.7"; exon_number "4"; exon_id "2970";
chr15	HAVANA	CDS	84155432	84155521	.	+	.	gene_id "ENSMUSG00000022438.7"; transcript_id "ENSMUST00000023072.7"; exon_number "5"; exon_id "ENSMUSE00001224914.2"; gene_type "protein_coding"; gene_name "Parvb"; transcript_type "protein_coding"; transcript_name "Parvb-201"; protein_id "ENSMUSP00000023072.7"; transcript_support_level "1"; mgi_id "MGI:2153063"; tag "basic"; ccdsid "CCDS37167.1"; havana_gene "OTTMUSG00000026115.1"; havana_transcript "OTTMUST00000064489.1";
chr15	HAVANA	exon	84155432	84155521	.	+	.	gene_id "ENSMUSG00000022438.7"; transcript_id "ENSMUST00000023072.7"; exon_number "6"; exon_id "ENSMUSE00001224914.2"; gene_type "protein_coding"; gene_name "Parvb"; transcript_type "protein_coding"; transcript_name "Parvb-201"; protein_id "ENSMUSP00000023072.7"; transcript_support_level "1"; mgi_id "MGI:2153063"; tag "basic"; ccdsid "CCDS37167.1"; havana_gene "OTTMUSG00000026115.1"; havana_transcript "OTTMUST00000064489.1";
chr15	HAVANA	CDS	84157700	84157770	.	+	.	gene_id "ENSMUSG00000022438.7"; transcript_id "ENSMUST00000023072.7"; exon_number "7"; exon_id "ENSMUSE00001267245.2"; gene_type "protein_coding"; gene_name "Parvb"; transcript_type "protein_coding"; transcript_name "Parvb-201"; protein_id "ENSMUSP00000023072.7"; transcript_support_level "1"; mgi_id "MGI:2153063"; tag "basic"; ccdsid "CCDS37167.1"; havana_gene "OTTMUSG00000026115.1"; havana_transcript "OTTMUST00000064489.1";
chr15	HAVANA	exon	84157700	84157770	.	+	.	gene_id "ENSMUSG00000022438.7"; transcript_id "ENSMUST00000023072.7"; exon_number "8"; exon_id "ENSMUSE00001267245.2"; gene_type "protein_coding"; gene_name "Parvb"; transcript_type "protein_coding"; transcript_name "Parvb-201"; protein_id "ENSMUSP00000023072.7"; transcript_support_level "1"; mgi_id "MGI:2153063"; tag "basic"; ccdsid "CCDS37167.1"; havana_gene "OTTMUSG00000026115.1"; havana_transcript "OTTMUST00000064489.1";
chr15	HAVANA	CDS	84166963	84167065	.	+	.	gene_id "ENSMUSG00000022438.7"; transcript_id "ENSMUST00000023072.7"; exon_number "9"; exon_id "ENSMUSE00001255801.2"; gene_type "protein_coding"; gene_name "Parvb"; transcript_type "protein_coding"; transcript_name "Parvb-201"; protein_id "ENSMUSP00000023072.7"; transcript_support_level "1"; mgi_id "MGI:2153063"; tag "basic"; ccdsid "CCDS37167.1"; havana_gene "OTTMUSG00000026115.1"; havana_transcript "OTTMUST00000064489.1";
chr15	HAVANA	exon	84166963	84167065	.	+	.	gene_id "ENSMUSG00000022438.7"; transcript_id "ENSMUST00000023072.7"; exon_number "10"; exon_id "ENSMUSE00001255801.2"; gene_type "protein_coding"; gene_name "Parvb"; transcript_type "protein_coding"; transcript_name "Parvb-201"; protein_id "ENSMUSP00000023072.7"; transcript_support_level "1"; mgi_id "MGI:2153063"; tag "basic"; ccdsid "CCDS37167.1"; havana_gene "OTTMUSG00000026115.1"; havana_transcript "OTTMUST00000064489.1";
chr15	HAVANA	CDS	84174588	84174728	.	+	.	gene_id "ENSMUSG00000022438.7"; transcript_id "ENSMUST00000023072.7"; exon_number "11"; exon_id "ENSMUSE00000126649.2"; gene_type "protein_coding"; gene_name "Parvb"; transcript_type "protein_coding"; transcript_name "Parvb-201"; protein_id "ENSMUSP00000023072.7"; transcript_support_level "1"; mgi_id "MGI:2153063"; tag "basic"; ccdsid "CCDS37167.1"; havana_gene "OTTMUSG00000026115.1"; havana_transcript "OTTMUST00000064489.1";
chr15	HAVANA	exon	84174588	84174728	.	+	.	gene_id "ENSMUSG00000022438.7"; transcript_id "ENSMUST00000023072.7"; exon_number "12"; exon_id "ENSMUSE00000126649.2"; gene_type "protein_coding"; gene_name "Parvb"; transcript_type "protein_coding"; transcript_name "Parvb-201"; protein_id "ENSMUSP00000023072.7"; transcript_support_level "1"; mgi_id "MGI:2153063"; tag "basic"; ccdsid "CCDS37167.1"; havana_gene "OTTMUSG00000026115.1"; havana_transcript "OTTMUST00000064489.1";
chr15	HAVANA	CDS	84176983	84177098	.	+	.	gene_id "ENSMUSG00000022438.7"; transcript_id "ENSMUST00000023072.7"; exon_number "13"; exon_id "ENSMUSE00000126647.2"; gene_type "protein_coding"; gene_name "Parvb"; transcript_type "protein_coding"; transcript_name "Parvb-201"; protein_id "ENSMUSP00000023072.7"; transcript_support_level "1"; mgi_id "MGI:2153063"; tag "basic"; ccdsid "CCDS37167.1"; havana_gene "OTTMUSG00000026115.1"; havana_transcript "OTTMUST00000064489.1";
chr15	HAVANA	exon	84176983	84177098	.	+	.	gene_id "ENSMUSG00000022438.7"; transcript_id "ENSMUST00000023072.7"; exon_number "14"; exon_id "ENSMUSE00000126647.2"; gene_type "protein_coding"; gene_name "Parvb"; transcript_type "protein_coding"; transcript_name "Parvb-201"; protein_id "ENSMUSP00000023072.7"; transcript_support_level "1"; mgi_id "MGI:2153063"; tag "basic"; ccdsid "CCDS37167.1"; havana_gene "OTTMUSG00000026115.1"; havana_transcript "OTTMUST00000064489.1";
chr15	HAVANA	CDS	84179758	84179816	.	+	.	gene_id "ENSMUSG00000022438.7"; transcript_id "ENSMUST00000023072.7"; exon_number "15"; exon_id "ENSMUSE00000126651.2"; gene_type "protein_coding"; gene_name "Parvb"; transcript_type "protein_coding"; transcript_name "Parvb-201"; protein_id "ENSMUSP00000023072.7"; transcript_support_level "1"; mgi_id "MGI:2153063"; tag "basic"; ccdsid "CCDS37167.1"; havana_gene "OTTMUSG00000026115.1"; havana_transcript "OTTMUST00000064489.1";
chr15	HAVANA	exon	84179758	84179816	.	+	.	gene_id "ENSMUSG00000022438.7"; transcript_id "ENSMUST00000023072.7"; exon_number "16"; exon_id "ENSMUSE00000126651.2"; gene_type "protein_coding"; gene_name "Parvb"; transcript_type "protein_coding"; transcript_name "Parvb-201"; protein_id "ENSMUSP00000023072.7"; transcript_support_level "1"; mgi_id "MGI:2153063"; tag "basic"; ccdsid "CCDS37167.1"; havana_gene "OTTMUSG00000026115.1"; havana_transcript "OTTMUST00000064489.1";
chr15	HAVANA	CDS	84182167	84182186	.	+	.	gene_id "ENSMUSG00000022438.7"; transcript_id "ENSMUST00000023072.7"; exon_number "17"; exon_id "ENSMUSE00000680396.2"; gene_type "protein_coding"; gene_name "Parvb"; transcript_type "protein_coding"; transcript_name "Parvb-201"; protein_id "ENSMUSP00000023072.7"; transcript_support_level "1"; mgi_id "MGI:2153063"; tag "basic"; ccdsid "CCDS37167.1"; havana_gene "OTTMUSG00000026115.1"; havana_transcript "OTTMUST00000064489.1";
chr15	HAVANA	exon	84182167	84182186	.	+	.	gene_id "ENSMUSG00000022438.7"; transcript_id "ENSMUST00000023072.7"; exon_number "18"; exon_id "ENSMUSE00000680396.2"; gene_type "protein_coding"; gene_name "Parvb"; transcript_type "protein_coding"; transcript_name "Parvb-201"; protein_id "ENSMUSP00000023072.7"; transcript_support_level "1"; mgi_id "MGI:2153063"; tag "basic"; ccdsid "CCDS37167.1"; havana_gene "OTTMUSG00000026115.1"; havana_transcript "OTTMUST00000064489.1";
chr15	HAVANA	CDS	84187609	84187670	.	+	.	gene_id "ENSMUSG00000022438.7"; transcript_id "ENSMUST00000023072.7"; exon_number "19"; exon_id "ENSMUSE00000126658.6"; gene_type "protein_coding"; gene_name "Parvb"; transcript_type "protein_coding"; transcript_name "Parvb-201"; protein_id "ENSMUSP00000023072.7"; transcript_support_level "1"; mgi_id "MGI:2153063"; tag "basic"; ccdsid "CCDS37167.1"; havana_gene "OTTMUSG00000026115.1"; havana_transcript "OTTMUST00000064489.1";
chr15	HAVANA	exon	84187609	84187670	.	+	.	gene_id "ENSMUSG00000022438.7"; transcript_id "ENSMUST00000023072.7"; exon_number "20"; exon_id "ENSMUSE00000126658.6"; gene_type "protein_coding"; gene_name "Parvb"; transcript_type "protein_coding"; transcript_name "Parvb-201"; protein_id "ENSMUSP00000023072.7"; transcript_support_level "1"; mgi_id "MGI:2153063"; tag "basic"; ccdsid "CCDS37167.1"; havana_gene "OTTMUSG00000026115.1"; havana_transcript "OTTMUST00000064489.1";
chr15	HAVANA	CDS	84188036	84188104	.	+	.	gene_id "ENSMUSG00000022438.7"; transcript_id "ENSMUST00000023072.7"; exon_number "21"; exon_id "ENSMUSE00000126648.2"; gene_type "protein_coding"; gene_name "Parvb"; transcript_type "protein_coding"; transcript_name "Parvb-201"; protein_id "ENSMUSP00000023072.7"; transcript_support_level "1"; mgi_id "MGI:2153063"; tag "basic"; ccdsid "CCDS37167.1"; havana_gene "OTTMUSG00000026115.1"; havana_transcript "OTTMUST00000064489.1";
chr15	HAVANA	exon	84188036	84188104	.	+	.	gene_id "ENSMUSG00000022438.7"; transcript_id "ENSMUST00000023072.7"; exon_number "22"; exon_id "ENSMUSE00000126648.2"; gene_type "protein_coding"; gene_name "Parvb"; transcript_type "protein_coding"; transcript_name "Parvb-201"; protein_id "ENSMUSP00000023072.7"; transcript_support_level "1"; mgi_id "MGI:2153063"; tag "basic"; ccdsid "CCDS37167.1"; havana_gene "OTTMUSG00000026115.1"; havana_transcript "OTTMUST00000064489.1";
chr15	HAVANA	CDS	84193054	84193155	.	+	.	gene_id "ENSMUSG00000022438.7"; transcript_id "ENSMUST00000023072.7"; exon_number "23"; exon_id "ENSMUSE00000126663.2"; gene_type "protein_coding"; gene_name "Parvb"; transcript_type "protein_coding"; transcript_name "Parvb-201"; protein_id "ENSMUSP00000023072.7"; transcript_support_level "1"; mgi_id "MGI:2153063"; tag "basic"; ccdsid "CCDS37167.1"; havana_gene "OTTMUSG00000026115.1"; havana_transcript "OTTMUST00000064489.1";
chr15	HAVANA	exon	84193054	84193155	.	+	.	gene_id "ENSMUSG00000022438.7"; transcript_id "ENSMUST00000023072.7"; exon_number "24"; exon_id "ENSMUSE00000126663.2"; gene_type "protein_coding"; gene_name "Parvb"; transcript_type "protein_coding"; transcript_name "Parvb-201"; protein_id "ENSMUSP00000023072.7"; transcript_support_level "1"; mgi_id "MGI:2153063"; tag "basic"; ccdsid "CCDS37167.1"; havana_gene "OTTMUSG00000026115.1"; havana_transcript "OTTMUST00000064489.1";
chr15	HAVANA	CDS	84196904	84196976	.	+	.	gene_id "ENSMUSG00000022438.7"; transcript_id "ENSMUST00000023072.7"; exon_number "25"; exon_id "ENSMUSE00000126661.2"; gene_type "protein_coding"; gene_name "Parvb"; transcript_type "protein_coding"; transcript_name "Parvb-201"; protein_id "ENSMUSP00000023072.7"; transcript_support_level "1"; mgi_id "MGI:2153063"; tag "basic"; ccdsid "CCDS37167.1"; havana_gene "OTTMUSG00000026115.1"; havana_transcript "OTTMUST00000064489.1";
chr15	HAVANA	exon	84196904	84196976	.	+	.	gene_id "ENSMUSG00000022438.7"; transcript_id "ENSMUST00000023072.7"; exon_number "26"; exon_id "ENSMUSE00000126661.2"; gene_type "protein_coding"; gene_name "Parvb"; transcript_type "protein_coding"; transcript_name "Parvb-201"; protein_id "ENSMUSP00000023072.7"; transcript_support_level "1"; mgi_id "MGI:2153063"; tag "basic"; ccdsid "CCDS37167.1"; havana_gene "OTTMUSG00000026115.1"; havana_transcript "OTTMUST00000064489.1";
chr15	HAVANA	CDS	84197156	84197229	.	+	.	gene_id "ENSMUSG00000022438.7"; transcript_id "ENSMUST00000023072.7"; exon_number "27"; exon_id "2971";
chr15	HAVANA	exon	84197156	84199889	.	+	.	gene_id "ENSMUSG00000022438.7"; transcript_id "ENSMUST00000023072.7"; exon_number "28"; exon_id "ENSMUSE00000680393.3"; gene_type "protein_coding"; gene_name "Parvb"; transcript_type "protein_coding"; transcript_name "Parvb-201"; protein_id "ENSMUSP00000023072.7"; transcript_support_level "1"; mgi_id "MGI:2153063"; tag "basic"; ccdsid "CCDS37167.1"; havana_gene "OTTMUSG00000026115.1"; havana_transcript "OTTMUST00000064489.1";
chr15	HAVANA	stop_codon	84197230	84197232	.	+	.	gene_id "ENSMUSG00000022438.7"; transcript_id "ENSMUST00000023072.7"; exon_number "29"; exon_id "2972";
chr15	HAVANA	UTR	84197230	84199889	.	+	.	gene_id "ENSMUSG00000022438.7"; transcript_id "ENSMUST00000023072.7"; exon_number "30"; exon_id "2973";
chr15	HAVANA	gene	84208227	84227179	.	+	.	gene_id "ENSMUSG00000022439.10"; transcripts "3"; gene_type "protein_coding"; gene_name "Parvg"; mgi_id "MGI:2158329"; havana_gene "OTTMUSG00000026123.1";
chr15	IsoQuant	transcript	84208956	84227143	.	+	.	gene_id "ENSMUSG00000022439.10"; transcript_id "transcript5558.chr15.nnic"; exons "13";
chr15	IsoQuant	exon	84208956	84209032	.	+	.	gene_id "ENSMUSG00000022439.10"; transcript_id "transcript5558.chr15.nnic"; exon_number "1"; exon_id "2974";
chr15	IsoQuant	exon	84211189	84211250	.	+	.	gene_id "ENSMUSG00000022439.10"; transcript_id "transcript5558.chr15.nnic"; exon_number "2"; exon_id "2975";
chr15	IsoQuant	exon	84212496	84212560	.	+	.	gene_id "ENSMUSG00000022439.10"; transcript_id "transcript5558.chr15.nnic"; exon_number "3"; exon_id "ENSMUSE00001289593.2";
chr15	IsoQuant	exon	84213065	84213167	.	+	.	gene_id "ENSMUSG00000022439.10"; transcript_id "transcript5558.chr15.nnic"; exon_number "4"; exon_id "ENSMUSE00000126672.2";
chr15	IsoQuant	exon	84214224	84214364	.	+	.	gene_id "ENSMUSG00000022439.10"; transcript_id "transcript5558.chr15.nnic"; exon_number "5"; exon_id "ENSMUSE00000126680.2";
chr15	IsoQuant	exon	84215180	84215295	.	+	.	gene_id "ENSMUSG00000022439.10"; transcript_id "transcript5558.chr15.nnic"; exon_number "6"; exon_id "ENSMUSE00000126679.2";
chr15	IsoQuant	exon	84216492	84216547	.	+	.	gene_id "ENSMUSG00000022439.10"; transcript_id "transcript5558.chr15.nnic"; exon_number "7"; exon_id "ENSMUSE00000126678.2";
chr15	IsoQuant	exon	84216892	84216914	.	+	.	gene_id "ENSMUSG00000022439.10"; transcript_id "transcript5558.chr15.nnic"; exon_number "8"; exon_id "ENSMUSE00000126675.2";
chr15	IsoQuant	exon	84218543	84218601	.	+	.	gene_id "ENSMUSG00000022439.10"; transcript_id "transcript5558.chr15.nnic"; exon_number "9"; exon_id "ENSMUSE00000126677.2";
chr15	IsoQuant	exon	84218787	84218855	.	+	.	gene_id "ENSMUSG00000022439.10"; transcript_id "transcript5558.chr15.nnic"; exon_number "10"; exon_id "ENSMUSE00000126684.2";
chr15	IsoQuant	exon	84221986	84222087	.	+	.	gene_id "ENSMUSG00000022439.10"; transcript_id "transcript5558.chr15.nnic"; exon_number "11"; exon_id "ENSMUSE00000126682.2";
chr15	IsoQuant	exon	84225055	84225127	.	+	.	gene_id "ENSMUSG00000022439.10"; transcript_id "transcript5558.chr15.nnic"; exon_number "12"; exon_id "ENSMUSE00000126681.2";
chr15	IsoQuant	exon	84225540	84227143	.	+	.	gene_id "ENSMUSG00000022439.10"; transcript_id "transcript5558.chr15.nnic"; exon_number "13"; exon_id "ENSMUSE00000405992.3";
chr15	ENSEMBL	transcript	84210320	84227179	.	+	.	gene_id "ENSMUSG00000022439.10"; transcript_id "ENSMUST00000163667.2"; exons "13"; gene_type "protein_coding"; gene_name "Parvg"; transcript_type "protein_coding"; transcript_name "Parvg-207"; protein_id "ENSMUSP00000131443.2"; transcript_support_level "5"; mgi_id "MGI:2158329"; tag "basic"; ccdsid "CCDS49686.1"; havana_gene "OTTMUSG00000026123.1";
chr15	ENSEMBL	UTR	84210320	84210334	.	+	.	gene_id "ENSMUSG00000022439.10"; transcript_id "ENSMUST00000163667.2"; exon_number "1"; exon_id "2976";
chr15	ENSEMBL	exon	84210320	84210476	.	+	.	gene_id "ENSMUSG00000022439.10"; transcript_id "ENSMUST00000163667.2"; exon_number "2"; exon_id "ENSMUSE00000797229.2"; gene_type "protein_coding"; gene_name "Parvg"; transcript_type "protein_coding"; transcript_name "Parvg-207"; protein_id "ENSMUSP00000131443.2"; transcript_support_level "5"; mgi_id "MGI:2158329"; tag "basic"; ccdsid "CCDS49686.1"; havana_gene "OTTMUSG00000026123.1";
chr15	ENSEMBL	start_codon	84210335	84210337	.	+	.	gene_id "ENSMUSG00000022439.10"; transcript_id "ENSMUST00000163667.2"; exon_number "3"; exon_id "2977";
chr15	ENSEMBL	CDS	84210335	84210476	.	+	.	gene_id "ENSMUSG00000022439.10"; transcript_id "ENSMUST00000163667.2"; exon_number "4"; exon_id "2978";
chr15	ENSEMBL	CDS	84211189	84211284	.	+	.	gene_id "ENSMUSG00000022439.10"; transcript_id "ENSMUST00000163667.2"; exon_number "5"; exon_id "ENSMUSE00001304199.2"; gene_type "protein_coding"; gene_name "Parvg"; transcript_type "protein_coding"; transcript_name "Parvg-207"; protein_id "ENSMUSP00000131443.2"; transcript_support_level "5"; mgi_id "MGI:2158329"; tag "basic"; ccdsid "CCDS49686.1"; havana_gene "OTTMUSG00000026123.1";
chr15	ENSEMBL	exon	84211189	84211284	.	+	.	gene_id "ENSMUSG00000022439.10"; transcript_id "ENSMUST00000163667.2"; exon_number "6"; exon_id "ENSMUSE00001304199.2"; gene_type "protein_coding"; gene_name "Parvg"; transcript_type "protein_coding"; transcript_name "Parvg-207"; protein_id "ENSMUSP00000131443.2"; transcript_support_level "5"; mgi_id "MGI:2158329"; tag "basic"; ccdsid "CCDS49686.1"; havana_gene "OTTMUSG00000026123.1";
chr15	ENSEMBL	CDS	84212496	84212560	.	+	.	gene_id "ENSMUSG00000022439.10"; transcript_id "ENSMUST00000163667.2"; exon_number "7"; exon_id "ENSMUSE00001289593.2"; gene_type "protein_coding"; gene_name "Parvg"; transcript_type "protein_coding"; transcript_name "Parvg-207"; protein_id "ENSMUSP00000131443.2"; transcript_support_level "5"; mgi_id "MGI:2158329"; tag "basic"; ccdsid "CCDS49686.1"; havana_gene "OTTMUSG00000026123.1";
chr15	ENSEMBL	exon	84212496	84212560	.	+	.	gene_id "ENSMUSG00000022439.10"; transcript_id "ENSMUST00000163667.2"; exon_number "8"; exon_id "ENSMUSE00001289593.2"; gene_type "protein_coding"; gene_name "Parvg"; transcript_type "protein_coding"; transcript_name "Parvg-207"; protein_id "ENSMUSP00000131443.2"; transcript_support_level "5"; mgi_id "MGI:2158329"; tag "basic"; ccdsid "CCDS49686.1"; havana_gene "OTTMUSG00000026123.1";
chr15	ENSEMBL	CDS	84213065	84213167	.	+	.	gene_id "ENSMUSG00000022439.10"; transcript_id "ENSMUST00000163667.2"; exon_number "9"; exon_id "ENSMUSE00000126672.2"; gene_type "protein_coding"; gene_name "Parvg"; transcript_type "protein_coding"; transcript_name "Parvg-207"; protein_id "ENSMUSP00000131443.2"; transcript_support_level "5"; mgi_id "MGI:2158329"; tag "basic"; ccdsid "CCDS49686.1"; havana_gene "OTTMUSG00000026123.1";
chr15	ENSEMBL	exon	84213065	84213167	.	+	.	gene_id "ENSMUSG00000022439.10"; transcript_id "ENSMUST00000163667.2"; exon_number "10"; exon_id "ENSMUSE00000126672.2"; gene_type "protein_coding"; gene_name "Parvg"; transcript_type "protein_coding"; transcript_name "Parvg-207"; protein_id "ENSMUSP00000131443.2"; transcript_support_level "5"; mgi_id "MGI:2158329"; tag "basic"; ccdsid "CCDS49686.1"; havana_gene "OTTMUSG00000026123.1";
chr15	ENSEMBL	CDS	84214224	84214364	.	+	.	gene_id "ENSMUSG00000022439.10"; transcript_id "ENSMUST00000163667.2"; exon_number "11"; exon_id "ENSMUSE00000126680.2"; gene_type "protein_coding"; gene_name "Parvg"; transcript_type "protein_coding"; transcript_name "Parvg-207"; protein_id "ENSMUSP00000131443.2"; transcript_support_level "5"; mgi_id "MGI:2158329"; tag "basic"; ccdsid "CCDS49686.1"; havana_gene "OTTMUSG00000026123.1";
chr15	ENSEMBL	exon	84214224	84214364	.	+	.	gene_id "ENSMUSG00000022439.10"; transcript_id "ENSMUST00000163667.2"; exon_number "12"; exon_id "ENSMUSE00000126680.2"; gene_type "protein_coding"; gene_name "Parvg"; transcript_type "protein_coding"; transcript_name "Parvg-207"; protein_id "ENSMUSP00000131443.2"; transcript_support_level "5"; mgi_id "MGI:2158329"; tag "basic"; ccdsid "CCDS49686.1"; havana_gene "OTTMUSG00000026123.1";
chr15	ENSEMBL	CDS	84215180	84215295	.	+	.	gene_id "ENSMUSG00000022439.10"; transcript_id "ENSMUST00000163667.2"; exon_number "13"; exon_id "ENSMUSE00000126679.2"; gene_type "protein_coding"; gene_name "Parvg"; transcript_type "protein_coding"; transcript_name "Parvg-207"; protein_id "ENSMUSP00000131443.2"; transcript_support_level "5"; mgi_id "MGI:2158329"; tag "basic"; ccdsid "CCDS49686.1"; havana_gene "OTTMUSG00000026123.1";
chr15	ENSEMBL	exon	84215180	84215295	.	+	.	gene_id "ENSMUSG00000022439.10"; transcript_id "ENSMUST00000163667.2"; exon_number "14"; exon_id "ENSMUSE00000126679.2"; gene_type "protein_coding"; gene_name "Parvg"; transcript_type "protein_coding"; transcript_name "Parvg-207"; protein_id "ENSMUSP00000131443.2"; transcript_support_level "5"; mgi_id "MGI:2158329"; tag "basic"; ccdsid "CCDS49686.1"; havana_gene "OTTMUSG00000026123.1";
chr15	ENSEMBL	CDS	84216492	84216547	.	+	.	gene_id "ENSMUSG00000022439.10"; transcript_id "ENSMUST00000163667.2"; exon_number "15"; exon_id "ENSMUSE00000126678.2"; gene_type "protein_coding"; gene_name "Parvg"; transcript_type "protein_coding"; transcript_name "Parvg-207"; protein_id "ENSMUSP00000131443.2"; transcript_support_level "5"; mgi_id "MGI:2158329"; tag "basic"; ccdsid "CCDS49686.1"; havana_gene "OTTMUSG00000026123.1";
chr15	ENSEMBL	exon	84216492	84216547	.	+	.	gene_id "ENSMUSG00000022439.10"; transcript_id "ENSMUST00000163667.2"; exon_number "16"; exon_id "ENSMUSE00000126678.2"; gene_type "protein_coding"; gene_name "Parvg"; transcript_type "protein_coding"; transcript_name "Parvg-207"; protein_id "ENSMUSP00000131443.2"; transcript_support_level "5"; mgi_id "MGI:2158329"; tag "basic"; ccdsid "CCDS49686.1"; havana_gene "OTTMUSG00000026123.1";
chr15	ENSEMBL	CDS	84216892	84216914	.	+	.	gene_id "ENSMUSG00000022439.10"; transcript_id "ENSMUST00000163667.2"; exon_number "17"; exon_id "ENSMUSE00000126675.2"; gene_type "protein_coding"; gene_name "Parvg"; transcript_type "protein_coding"; transcript_name "Parvg-207"; protein_id "ENSMUSP00000131443.2"; transcript_support_level "5"; mgi_id "MGI:2158329"; tag "basic"; ccdsid "CCDS49686.1"; havana_gene "OTTMUSG00000026123.1";
chr15	ENSEMBL	exon	84216892	84216914	.	+	.	gene_id "ENSMUSG00000022439.10"; transcript_id "ENSMUST00000163667.2"; exon_number "18"; exon_id "ENSMUSE00000126675.2"; gene_type "protein_coding"; gene_name "Parvg"; transcript_type "protein_coding"; transcript_name "Parvg-207"; protein_id "ENSMUSP00000131443.2"; transcript_support_level "5"; mgi_id "MGI:2158329"; tag "basic"; ccdsid "CCDS49686.1"; havana_gene "OTTMUSG00000026123.1";
chr15	ENSEMBL	CDS	84218543	84218601	.	+	.	gene_id "ENSMUSG00000022439.10"; transcript_id "ENSMUST00000163667.2"; exon_number "19"; exon_id "ENSMUSE00000126677.2"; gene_type "protein_coding"; gene_name "Parvg"; transcript_type "protein_coding"; transcript_name "Parvg-207"; protein_id "ENSMUSP00000131443.2"; transcript_support_level "5"; mgi_id "MGI:2158329"; tag "basic"; ccdsid "CCDS49686.1"; havana_gene "OTTMUSG00000026123.1";
chr15	ENSEMBL	exon	84218543	84218601	.	+	.	gene_id "ENSMUSG00000022439.10"; transcript_id "ENSMUST00000163667.2"; exon_number "20"; exon_id "ENSMUSE00000126677.2"; gene_type "protein_coding"; gene_name "Parvg"; transcript_type "protein_coding"; transcript_name "Parvg-207"; protein_id "ENSMUSP00000131443.2"; transcript_support_level "5"; mgi_id "MGI:2158329"; tag "basic"; ccdsid "CCDS49686.1"; havana_gene "OTTMUSG00000026123.1";
chr15	ENSEMBL	CDS	84218787	84218855	.	+	.	gene_id "ENSMUSG00000022439.10"; transcript_id "ENSMUST00000163667.2"; exon_number "21"; exon_id "ENSMUSE00000126684.2"; gene_type "protein_coding"; gene_name "Parvg"; transcript_type "protein_coding"; transcript_name "Parvg-207"; protein_id "ENSMUSP00000131443.2"; transcript_support_level "5"; mgi_id "MGI:2158329"; tag "basic"; ccdsid "CCDS49686.1"; havana_gene "OTTMUSG00000026123.1";
chr15	ENSEMBL	exon	84218787	84218855	.	+	.	gene_id "ENSMUSG00000022439.10"; transcript_id "ENSMUST00000163667.2"; exon_number "22"; exon_id "ENSMUSE00000126684.2"; gene_type "protein_coding"; gene_name "Parvg"; transcript_type "protein_coding"; transcript_name "Parvg-207"; protein_id "ENSMUSP00000131443.2"; transcript_support_level "5"; mgi_id "MGI:2158329"; tag "basic"; ccdsid "CCDS49686.1"; havana_gene "OTTMUSG00000026123.1";
chr15	ENSEMBL	CDS	84221986	84222087	.	+	.	gene_id "ENSMUSG00000022439.10"; transcript_id "ENSMUST00000163667.2"; exon_number "23"; exon_id "ENSMUSE00000126682.2"; gene_type "protein_coding"; gene_name "Parvg"; transcript_type "protein_coding"; transcript_name "Parvg-207"; protein_id "ENSMUSP00000131443.2"; transcript_support_level "5"; mgi_id "MGI:2158329"; tag "basic"; ccdsid "CCDS49686.1"; havana_gene "OTTMUSG00000026123.1";
chr15	ENSEMBL	exon	84221986	84222087	.	+	.	gene_id "ENSMUSG00000022439.10"; transcript_id "ENSMUST00000163667.2"; exon_number "24"; exon_id "ENSMUSE00000126682.2"; gene_type "protein_coding"; gene_name "Parvg"; transcript_type "protein_coding"; transcript_name "Parvg-207"; protein_id "ENSMUSP00000131443.2"; transcript_support_level "5"; mgi_id "MGI:2158329"; tag "basic"; ccdsid "CCDS49686.1"; havana_gene "OTTMUSG00000026123.1";
chr15	ENSEMBL	CDS	84225055	84225127	.	+	.	gene_id "ENSMUSG00000022439.10"; transcript_id "ENSMUST00000163667.2"; exon_number "25"; exon_id "ENSMUSE00000126681.2"; gene_type "protein_coding"; gene_name "Parvg"; transcript_type "protein_coding"; transcript_name "Parvg-207"; protein_id "ENSMUSP00000131443.2"; transcript_support_level "5"; mgi_id "MGI:2158329"; tag "basic"; ccdsid "CCDS49686.1"; havana_gene "OTTMUSG00000026123.1";
chr15	ENSEMBL	exon	84225055	84225127	.	+	.	gene_id "ENSMUSG00000022439.10"; transcript_id "ENSMUST00000163667.2"; exon_number "26"; exon_id "ENSMUSE00000126681.2"; gene_type "protein_coding"; gene_name "Parvg"; transcript_type "protein_coding"; transcript_name "Parvg-207"; protein_id "ENSMUSP00000131443.2"; transcript_support_level "5"; mgi_id "MGI:2158329"; tag "basic"; ccdsid "CCDS49686.1"; havana_gene "OTTMUSG00000026123.1";
chr15	ENSEMBL	CDS	84225540	84225646	.	+	.	gene_id "ENSMUSG00000022439.10"; transcript_id "ENSMUST00000163667.2"; exon_number "27"; exon_id "2979";
chr15	ENSEMBL	exon	84225540	84227179	.	+	.	gene_id "ENSMUSG00000022439.10"; transcript_id "ENSMUST00000163667.2"; exon_number "28"; exon_id "ENSMUSE00000912412.2"; gene_type "protein_coding"; gene_name "Parvg"; transcript_type "protein_coding"; transcript_name "Parvg-207"; protein_id "ENSMUSP00000131443.2"; transcript_support_level "5"; mgi_id "MGI:2158329"; tag "basic"; ccdsid "CCDS49686.1"; havana_gene "OTTMUSG00000026123.1";
chr15	ENSEMBL	stop_codon	84225647	84225649	.	+	.	gene_id "ENSMUSG00000022439.10"; transcript_id "ENSMUST00000163667.2"; exon_number "29"; exon_id "2980";
chr15	ENSEMBL	UTR	84225647	84227179	.	+	.	gene_id "ENSMUSG00000022439.10"; transcript_id "ENSMUST00000163667.2"; exon_number "30"; exon_id "2981";
chr15	HAVANA	transcript	84208921	84227143	.	+	.	gene_id "ENSMUSG00000022439.10"; transcript_id "ENSMUST00000023074.9"; exons "13"; gene_type "protein_coding"; gene_name "Parvg"; transcript_type "protein_coding"; transcript_name "Parvg-201"; protein_id "ENSMUSP00000023074.3"; transcript_support_level "1"; mgi_id "MGI:2158329"; tag "basic"; ccdsid "CCDS27710.1"; havana_gene "OTTMUSG00000026123.1"; havana_transcript "OTTMUST00000064505.1";
chr15	HAVANA	UTR	84208921	84209032	.	+	.	gene_id "ENSMUSG00000022439.10"; transcript_id "ENSMUST00000023074.9"; exon_number "1"; exon_id "ENSMUSE00000126690.3"; gene_type "protein_coding"; gene_name "Parvg"; transcript_type "protein_coding"; transcript_name "Parvg-201"; protein_id "ENSMUSP00000023074.3"; transcript_support_level "1"; mgi_id "MGI:2158329"; tag "basic"; ccdsid "CCDS27710.1"; havana_gene "OTTMUSG00000026123.1"; havana_transcript "OTTMUST00000064505.1";
chr15	HAVANA	exon	84208921	84209032	.	+	.	gene_id "ENSMUSG00000022439.10"; transcript_id "ENSMUST00000023074.9"; exon_number "2"; exon_id "ENSMUSE00000126690.3"; gene_type "protein_coding"; gene_name "Parvg"; transcript_type "protein_coding"; transcript_name "Parvg-201"; protein_id "ENSMUSP00000023074.3"; transcript_support_level "1"; mgi_id "MGI:2158329"; tag "basic"; ccdsid "CCDS27710.1"; havana_gene "OTTMUSG00000026123.1"; havana_transcript "OTTMUST00000064505.1";
chr15	HAVANA	UTR	84211189	84211205	.	+	.	gene_id "ENSMUSG00000022439.10"; transcript_id "ENSMUST00000023074.9"; exon_number "3"; exon_id "2982";
chr15	HAVANA	exon	84211189	84211284	.	+	.	gene_id "ENSMUSG00000022439.10"; transcript_id "ENSMUST00000023074.9"; exon_number "4"; exon_id "ENSMUSE00001304199.2"; gene_type "protein_coding"; gene_name "Parvg"; transcript_type "protein_coding"; transcript_name "Parvg-201"; protein_id "ENSMUSP00000023074.3"; transcript_support_level "1"; mgi_id "MGI:2158329"; tag "basic"; ccdsid "CCDS27710.1"; havana_gene "OTTMUSG00000026123.1"; havana_transcript "OTTMUST00000064505.1";
chr15	HAVANA	start_codon	84211206	84211208	.	+	.	gene_id "ENSMUSG00000022439.10"; transcript_id "ENSMUST00000023074.9"; exon_number "5"; exon_id "2983";
chr15	HAVANA	CDS	84211206	84211284	.	+	.	gene_id "ENSMUSG00000022439.10"; transcript_id "ENSMUST00000023074.9"; exon_number "6"; exon_id "2984";
chr15	HAVANA	CDS	84212496	84212560	.	+	.	gene_id "ENSMUSG00000022439.10"; transcript_id "ENSMUST00000023074.9"; exon_number "7"; exon_id "ENSMUSE00001289593.2"; gene_type "protein_coding"; gene_name "Parvg"; transcript_type "protein_coding"; transcript_name "Parvg-201"; protein_id "ENSMUSP00000023074.3"; transcript_support_level "1"; mgi_id "MGI:2158329"; tag "basic"; ccdsid "CCDS27710.1"; havana_gene "OTTMUSG00000026123.1"; havana_transcript "OTTMUST00000064505.1";
chr15	HAVANA	exon	84212496	84212560	.	+	.	gene_id "ENSMUSG00000022439.10"; transcript_id "ENSMUST00000023074.9"; exon_number "8"; exon_id "ENSMUSE00001289593.2"; gene_type "protein_coding"; gene_name "Parvg"; transcript_type "protein_coding"; transcript_name "Parvg-201"; protein_id "ENSMUSP00000023074.3"; transcript_support_level "1"; mgi_id "MGI:2158329"; tag "basic"; ccdsid "CCDS27710.1"; havana_gene "OTTMUSG00000026123.1"; havana_transcript "OTTMUST00000064505.1";
chr15	HAVANA	CDS	84213065	84213167	.	+	.	gene_id "ENSMUSG00000022439.10"; transcript_id "ENSMUST00000023074.9"; exon_number "9"; exon_id "ENSMUSE00000126672.2"; gene_type "protein_coding"; gene_name "Parvg"; transcript_type "protein_coding"; transcript_name "Parvg-201"; protein_id "ENSMUSP00000023074.3"; transcript_support_level "1"; mgi_id "MGI:2158329"; tag "basic"; ccdsid "CCDS27710.1"; havana_gene "OTTMUSG00000026123.1"; havana_transcript "OTTMUST00000064505.1";
chr15	HAVANA	exon	84213065	84213167	.	+	.	gene_id "ENSMUSG00000022439.10"; transcript_id "ENSMUST00000023074.9"; exon_number "10"; exon_id "ENSMUSE00000126672.2"; gene_type "protein_coding"; gene_name "Parvg"; transcript_type "protein_coding"; transcript_name "Parvg-201"; protein_id "ENSMUSP00000023074.3"; transcript_support_level "1"; mgi_id "MGI:2158329"; tag "basic"; ccdsid "CCDS27710.1"; havana_gene "OTTMUSG00000026123.1"; havana_transcript "OTTMUST00000064505.1";
chr15	HAVANA	CDS	84214224	84214364	.	+	.	gene_id "ENSMUSG00000022439.10"; transcript_id "ENSMUST00000023074.9"; exon_number "11"; exon_id "ENSMUSE00000126680.2"; gene_type "protein_coding"; gene_name "Parvg"; transcript_type "protein_coding"; transcript_name "Parvg-201"; protein_id "ENSMUSP00000023074.3"; transcript_support_level "1"; mgi_id "MGI:2158329"; tag "basic"; ccdsid "CCDS27710.1"; havana_gene "OTTMUSG00000026123.1"; havana_transcript "OTTMUST00000064505.1";
chr15	HAVANA	exon	84214224	84214364	.	+	.	gene_id "ENSMUSG00000022439.10"; transcript_id "ENSMUST00000023074.9"; exon_number "12"; exon_id "ENSMUSE00000126680.2"; gene_type "protein_coding"; gene_name "Parvg"; transcript_type "protein_coding"; transcript_name "Parvg-201"; protein_id "ENSMUSP00000023074.3"; transcript_support_level "1"; mgi_id "MGI:2158329"; tag "basic"; ccdsid "CCDS27710.1"; havana_gene "OTTMUSG00000026123.1"; havana_transcript "OTTMUST00000064505.1";
chr15	HAVANA	CDS	84215180	84215295	.	+	.	gene_id "ENSMUSG00000022439.10"; transcript_id "ENSMUST00000023074.9"; exon_number "13"; exon_id "ENSMUSE00000126679.2"; gene_type "protein_coding"; gene_name "Parvg"; transcript_type "protein_coding"; transcript_name "Parvg-201"; protein_id "ENSMUSP00000023074.3"; transcript_support_level "1"; mgi_id "MGI:2158329"; tag "basic"; ccdsid "CCDS27710.1"; havana_gene "OTTMUSG00000026123.1"; havana_transcript "OTTMUST00000064505.1";
chr15	HAVANA	exon	84215180	84215295	.	+	.	gene_id "ENSMUSG00000022439.10"; transcript_id "ENSMUST00000023074.9"; exon_number "14"; exon_id "ENSMUSE00000126679.2"; gene_type "protein_coding"; gene_name "Parvg"; transcript_type "protein_coding"; transcript_name "Parvg-201"; protein_id "ENSMUSP00000023074.3"; transcript_support_level "1"; mgi_id "MGI:2158329"; tag "basic"; ccdsid "CCDS27710.1"; havana_gene "OTTMUSG00000026123.1"; havana_transcript "OTTMUST00000064505.1";
chr15	HAVANA	CDS	84216492	84216547	.	+	.	gene_id "ENSMUSG00000022439.10"; transcript_id "ENSMUST00000023074.9"; exon_number "15"; exon_id "ENSMUSE00000126678.2"; gene_type "protein_coding"; gene_name "Parvg"; transcript_type "protein_coding"; transcript_name "Parvg-201"; protein_id "ENSMUSP00000023074.3"; transcript_support_level "1"; mgi_id "MGI:2158329"; tag "basic"; ccdsid "CCDS27710.1"; havana_gene "OTTMUSG00000026123.1"; havana_transcript "OTTMUST00000064505.1";
chr15	HAVANA	exon	84216492	84216547	.	+	.	gene_id "ENSMUSG00000022439.10"; transcript_id "ENSMUST00000023074.9"; exon_number "16"; exon_id "ENSMUSE00000126678.2"; gene_type "protein_coding"; gene_name "Parvg"; transcript_type "protein_coding"; transcript_name "Parvg-201"; protein_id "ENSMUSP00000023074.3"; transcript_support_level "1"; mgi_id "MGI:2158329"; tag "basic"; ccdsid "CCDS27710.1"; havana_gene "OTTMUSG00000026123.1"; havana_transcript "OTTMUST00000064505.1";
chr15	HAVANA	CDS	84216892	84216914	.	+	.	gene_id "ENSMUSG00000022439.10"; transcript_id "ENSMUST00000023074.9"; exon_number "17"; exon_id "ENSMUSE00000126675.2"; gene_type "protein_coding"; gene_name "Parvg"; transcript_type "protein_coding"; transcript_name "Parvg-201"; protein_id "ENSMUSP00000023074.3"; transcript_support_level "1"; mgi_id "MGI:2158329"; tag "basic"; ccdsid "CCDS27710.1"; havana_gene "OTTMUSG00000026123.1"; havana_transcript "OTTMUST00000064505.1";
chr15	HAVANA	exon	84216892	84216914	.	+	.	gene_id "ENSMUSG00000022439.10"; transcript_id "ENSMUST00000023074.9"; exon_number "18"; exon_id "ENSMUSE00000126675.2"; gene_type "protein_coding"; gene_name "Parvg"; transcript_type "protein_coding"; transcript_name "Parvg-201"; protein_id "ENSMUSP00000023074.3"; transcript_support_level "1"; mgi_id "MGI:2158329"; tag "basic"; ccdsid "CCDS27710.1"; havana_gene "OTTMUSG00000026123.1"; havana_transcript "OTTMUST00000064505.1";
chr15	HAVANA	CDS	84218543	84218601	.	+	.	gene_id "ENSMUSG00000022439.10"; transcript_id "ENSMUST00000023074.9"; exon_number "19"; exon_id "ENSMUSE00000126677.2"; gene_type "protein_coding"; gene_name "Parvg"; transcript_type "protein_coding"; transcript_name "Parvg-201"; protein_id "ENSMUSP00000023074.3"; transcript_support_level "1"; mgi_id "MGI:2158329"; tag "basic"; ccdsid "CCDS27710.1"; havana_gene "OTTMUSG00000026123.1"; havana_transcript "OTTMUST00000064505.1";
chr15	HAVANA	exon	84218543	84218601	.	+	.	gene_id "ENSMUSG00000022439.10"; transcript_id "ENSMUST00000023074.9"; exon_number "20"; exon_id "ENSMUSE00000126677.2"; gene_type "protein_coding"; gene_name "Parvg"; transcript_type "protein_coding"; transcript_name "Parvg-201"; protein_id "ENSMUSP00000023074.3"; transcript_support_level "1"; mgi_id "MGI:2158329"; tag "basic"; ccdsid "CCDS27710.1"; havana_gene "OTTMUSG00000026123.1"; havana_transcript "OTTMUST00000064505.1";
chr15	HAVANA	CDS	84218787	84218855	.	+	.	gene_id "ENSMUSG00000022439.10"; transcript_id "ENSMUST00000023074.9"; exon_number "21"; exon_id "ENSMUSE00000126684.2"; gene_type "protein_coding"; gene_name "Parvg"; transcript_type "protein_coding"; transcript_name "Parvg-201"; protein_id "ENSMUSP00000023074.3"; transcript_support_level "1"; mgi_id "MGI:2158329"; tag "basic"; ccdsid "CCDS27710.1"; havana_gene "OTTMUSG00000026123.1"; havana_transcript "OTTMUST00000064505.1";
chr15	HAVANA	exon	84218787	84218855	.	+	.	gene_id "ENSMUSG00000022439.10"; transcript_id "ENSMUST00000023074.9"; exon_number "22"; exon_id "ENSMUSE00000126684.2"; gene_type "protein_coding"; gene_name "Parvg"; transcript_type "protein_coding"; transcript_name "Parvg-201"; protein_id "ENSMUSP00000023074.3"; transcript_support_level "1"; mgi_id "MGI:2158329"; tag "basic"; ccdsid "CCDS27710.1"; havana_gene "OTTMUSG00000026123.1"; havana_transcript "OTTMUST00000064505.1";
chr15	HAVANA	CDS	84221986	84222087	.	+	.	gene_id "ENSMUSG00000022439.10"; transcript_id "ENSMUST00000023074.9"; exon_number "23"; exon_id "ENSMUSE00000126682.2"; gene_type "protein_coding"; gene_name "Parvg"; transcript_type "protein_coding"; transcript_name "Parvg-201"; protein_id "ENSMUSP00000023074.3"; transcript_support_level "1"; mgi_id "MGI:2158329"; tag "basic"; ccdsid "CCDS27710.1"; havana_gene "OTTMUSG00000026123.1"; havana_transcript "OTTMUST00000064505.1";
chr15	HAVANA	exon	84221986	84222087	.	+	.	gene_id "ENSMUSG00000022439.10"; transcript_id "ENSMUST00000023074.9"; exon_number "24"; exon_id "ENSMUSE00000126682.2"; gene_type "protein_coding"; gene_name "Parvg"; transcript_type "protein_coding"; transcript_name "Parvg-201"; protein_id "ENSMUSP00000023074.3"; transcript_support_level "1"; mgi_id "MGI:2158329"; tag "basic"; ccdsid "CCDS27710.1"; havana_gene "OTTMUSG00000026123.1"; havana_transcript "OTTMUST00000064505.1";
chr15	HAVANA	CDS	84225055	84225127	.	+	.	gene_id "ENSMUSG00000022439.10"; transcript_id "ENSMUST00000023074.9"; exon_number "25"; exon_id "ENSMUSE00000126681.2"; gene_type "protein_coding"; gene_name "Parvg"; transcript_type "protein_coding"; transcript_name "Parvg-201"; protein_id "ENSMUSP00000023074.3"; transcript_support_level "1"; mgi_id "MGI:2158329"; tag "basic"; ccdsid "CCDS27710.1"; havana_gene "OTTMUSG00000026123.1"; havana_transcript "OTTMUST00000064505.1";
chr15	HAVANA	exon	84225055	84225127	.	+	.	gene_id "ENSMUSG00000022439.10"; transcript_id "ENSMUST00000023074.9"; exon_number "26"; exon_id "ENSMUSE00000126681.2"; gene_type "protein_coding"; gene_name "Parvg"; transcript_type "protein_coding"; transcript_name "Parvg-201"; protein_id "ENSMUSP00000023074.3"; transcript_support_level "1"; mgi_id "MGI:2158329"; tag "basic"; ccdsid "CCDS27710.1"; havana_gene "OTTMUSG00000026123.1"; havana_transcript "OTTMUST00000064505.1";
chr15	HAVANA	CDS	84225540	84225646	.	+	.	gene_id "ENSMUSG00000022439.10"; transcript_id "ENSMUST00000023074.9"; exon_number "27"; exon_id "chr15.2979";
chr15	HAVANA	exon	84225540	84227143	.	+	.	gene_id "ENSMUSG00000022439.10"; transcript_id "ENSMUST00000023074.9"; exon_number "28"; exon_id "ENSMUSE00000405992.3"; gene_type "protein_coding"; gene_name "Parvg"; transcript_type "protein_coding"; transcript_name "Parvg-201"; protein_id "ENSMUSP00000023074.3"; transcript_support_level "1"; mgi_id "MGI:2158329"; tag "basic"; ccdsid "CCDS27710.1"; havana_gene "OTTMUSG00000026123.1"; havana_transcript "OTTMUST00000064505.1";
chr15	HAVANA	stop_codon	84225647	84225649	.	+	.	gene_id "ENSMUSG00000022439.10"; transcript_id "ENSMUST00000023074.9"; exon_number "29"; exon_id "chr15.2980";
chr15	HAVANA	UTR	84225647	84227143	.	+	.	gene_id "ENSMUSG00000022439.10"; transcript_id "ENSMUST00000023074.9"; exon_number "30"; exon_id "2985";
chr15	HAVANA	gene	84263404	84331298	.	-	.	gene_id "ENSMUSG00000062760.12"; transcripts "1"; gene_type "protein_coding"; gene_name "Shisal1"; mgi_id "MGI:1919551"; havana_gene "OTTMUSG00000045912.1";
chr15	IsoQuant	transcript	84264248	84330844	.	-	.	gene_id "ENSMUSG00000062760.12"; transcript_id "transcript5566.chr15.nic"; exons "5";
chr15	IsoQuant	exon	84330563	84330844	.	-	.	gene_id "ENSMUSG00000062760.12"; transcript_id "transcript5566.chr15.nic"; exon_number "1"; exon_id "2986";
chr15	IsoQuant	exon	84304338	84304433	.	-	.	gene_id "ENSMUSG00000062760.12"; transcript_id "transcript5566.chr15.nic"; exon_number "2"; exon_id "ENSMUSE00000680356.2";
chr15	IsoQuant	exon	84301301	84301514	.	-	.	gene_id "ENSMUSG00000062760.12"; transcript_id "transcript5566.chr15.nic"; exon_number "3"; exon_id "ENSMUSE00000316766.3";
chr15	IsoQuant	exon	84290647	84290964	.	-	.	gene_id "ENSMUSG00000062760.12"; transcript_id "transcript5566.chr15.nic"; exon_number "4"; exon_id "ENSMUSE00000316760.3";
chr15	IsoQuant	exon	84264248	84268593	.	-	.	gene_id "ENSMUSG00000062760.12"; transcript_id "transcript5566.chr15.nic"; exon_number "5"; exon_id "ENSMUSE00001321079.2";
chr15	HAVANA	gene	84437599	84442024	.	-	.	gene_id "ENSMUSG00000055745.5"; transcripts "1"; gene_type "protein_coding"; gene_name "Rtl6"; mgi_id "MGI:2675858"; havana_gene "OTTMUSG00000070663.1";
chr15	HAVANA	transcript	84437599	84442024	.	-	.	gene_id "ENSMUSG00000055745.5"; transcript_id "ENSMUST00000069476.5"; exons "1"; gene_type "protein_coding"; gene_name "Rtl6"; transcript_type "protein_coding"; transcript_name "Rtl6-201"; protein_id "ENSMUSP00000069947.5"; transcript_support_level "NA"; mgi_id "MGI:2675858"; tag "basic"; ccdsid "CCDS37168.1"; havana_gene "OTTMUSG00000070663.1"; havana_transcript "OTTMUST00000170739.1";
chr15	HAVANA	UTR	84441395	84442024	.	-	.	gene_id "ENSMUSG00000055745.5"; transcript_id "ENSMUST00000069476.5"; exon_number "1"; exon_id "2987";
chr15	HAVANA	start_codon	84441392	84441394	.	-	.	gene_id "ENSMUSG00000055745.5"; transcript_id "ENSMUST00000069476.5"; exon_number "2"; exon_id "2988";
chr15	HAVANA	CDS	84440666	84441394	.	-	.	gene_id "ENSMUSG00000055745.5"; transcript_id "ENSMUST00000069476.5"; exon_number "3"; exon_id "2989";
chr15	HAVANA	stop_codon	84440663	84440665	.	-	.	gene_id "ENSMUSG00000055745.5"; transcript_id "ENSMUST00000069476.5"; exon_number "4"; exon_id "2990";
chr15	HAVANA	exon	84437599	84442024	.	-	.	gene_id "ENSMUSG00000055745.5"; transcript_id "ENSMUST00000069476.5"; exon_number "5"; exon_id "ENSMUSE00000431097.5"; gene_type "protein_coding"; gene_name "Rtl6"; transcript_type "protein_coding"; transcript_name "Rtl6-201"; protein_id "ENSMUSP00000069947.5"; transcript_support_level "NA"; mgi_id "MGI:2675858"; tag "basic"; ccdsid "CCDS37168.1"; havana_gene "OTTMUSG00000070663.1"; havana_transcript "OTTMUST00000170739.1";
chr15	HAVANA	UTR	84437599	84440665	.	-	.	gene_id "ENSMUSG00000055745.5"; transcript_id "ENSMUST00000069476.5"; exon_number "6"; exon_id "2991";
chr15	HAVANA	gene	84553821	84587874	.	+	.	gene_id "ENSMUSG00000036106.16"; transcripts "1"; gene_type "protein_coding"; gene_name "Prr5"; mgi_id "MGI:1924714"; havana_gene "OTTMUSG00000035390.1";
chr15	HAVANA	transcript	84565203	84587873	.	+	.	gene_id "ENSMUSG00000036106.16"; transcript_id "ENSMUST00000065499.5"; exons "8"; gene_type "protein_coding"; gene_name "Prr5"; transcript_type "protein_coding"; transcript_name "Prr5-201"; protein_id "ENSMUSP00000066396.5"; transcript_support_level "1"; mgi_id "MGI:1924714"; tag "basic"; ccdsid "CCDS27711.1"; havana_gene "OTTMUSG00000035390.1"; havana_transcript "OTTMUST00000090495.1";
chr15	HAVANA	UTR	84565203	84565383	.	+	.	gene_id "ENSMUSG00000036106.16"; transcript_id "ENSMUST00000065499.5"; exon_number "1"; exon_id "2992";
chr15	HAVANA	exon	84565203	84565520	.	+	.	gene_id "ENSMUSG00000036106.16"; transcript_id "ENSMUST00000065499.5"; exon_number "2"; exon_id "ENSMUSE00000428065.5"; gene_type "protein_coding"; gene_name "Prr5"; transcript_type "protein_coding"; transcript_name "Prr5-201"; protein_id "ENSMUSP00000066396.5"; transcript_support_level "1"; mgi_id "MGI:1924714"; tag "basic"; ccdsid "CCDS27711.1"; havana_gene "OTTMUSG00000035390.1"; havana_transcript "OTTMUST00000090495.1";
chr15	HAVANA	start_codon	84565384	84565386	.	+	.	gene_id "ENSMUSG00000036106.16"; transcript_id "ENSMUST00000065499.5"; exon_number "3"; exon_id "2993";
chr15	HAVANA	CDS	84565384	84565520	.	+	.	gene_id "ENSMUSG00000036106.16"; transcript_id "ENSMUST00000065499.5"; exon_number "4"; exon_id "2994";
chr15	HAVANA	CDS	84572104	84572184	.	+	.	gene_id "ENSMUSG00000036106.16"; transcript_id "ENSMUST00000065499.5"; exon_number "5"; exon_id "ENSMUSE00000622450.2"; gene_type "protein_coding"; gene_name "Prr5"; transcript_type "protein_coding"; transcript_name "Prr5-201"; protein_id "ENSMUSP00000066396.5"; transcript_support_level "1"; mgi_id "MGI:1924714"; tag "basic"; ccdsid "CCDS27711.1"; havana_gene "OTTMUSG00000035390.1"; havana_transcript "OTTMUST00000090495.1";
chr15	HAVANA	exon	84572104	84572184	.	+	.	gene_id "ENSMUSG00000036106.16"; transcript_id "ENSMUST00000065499.5"; exon_number "6"; exon_id "ENSMUSE00000622450.2"; gene_type "protein_coding"; gene_name "Prr5"; transcript_type "protein_coding"; transcript_name "Prr5-201"; protein_id "ENSMUSP00000066396.5"; transcript_support_level "1"; mgi_id "MGI:1924714"; tag "basic"; ccdsid "CCDS27711.1"; havana_gene "OTTMUSG00000035390.1"; havana_transcript "OTTMUST00000090495.1";
chr15	HAVANA	CDS	84577665	84577713	.	+	.	gene_id "ENSMUSG00000036106.16"; transcript_id "ENSMUST00000065499.5"; exon_number "7"; exon_id "ENSMUSE00000622449.2"; gene_type "protein_coding"; gene_name "Prr5"; transcript_type "protein_coding"; transcript_name "Prr5-201"; protein_id "ENSMUSP00000066396.5"; transcript_support_level "1"; mgi_id "MGI:1924714"; tag "basic"; ccdsid "CCDS27711.1"; havana_gene "OTTMUSG00000035390.1"; havana_transcript "OTTMUST00000090495.1";
chr15	HAVANA	exon	84577665	84577713	.	+	.	gene_id "ENSMUSG00000036106.16"; transcript_id "ENSMUST00000065499.5"; exon_number "8"; exon_id "ENSMUSE00000622449.2"; gene_type "protein_coding"; gene_name "Prr5"; transcript_type "protein_coding"; transcript_name "Prr5-201"; protein_id "ENSMUSP00000066396.5"; transcript_support_level "1"; mgi_id "MGI:1924714"; tag "basic"; ccdsid "CCDS27711.1"; havana_gene "OTTMUSG00000035390.1"; havana_transcript "OTTMUST00000090495.1";
chr15	HAVANA	CDS	84577960	84578017	.	+	.	gene_id "ENSMUSG00000036106.16"; transcript_id "ENSMUST00000065499.5"; exon_number "9"; exon_id "ENSMUSE00000622448.2"; gene_type "protein_coding"; gene_name "Prr5"; transcript_type "protein_coding"; transcript_name "Prr5-201"; protein_id "ENSMUSP00000066396.5"; transcript_support_level "1"; mgi_id "MGI:1924714"; tag "basic"; ccdsid "CCDS27711.1"; havana_gene "OTTMUSG00000035390.1"; havana_transcript "OTTMUST00000090495.1";
chr15	HAVANA	exon	84577960	84578017	.	+	.	gene_id "ENSMUSG00000036106.16"; transcript_id "ENSMUST00000065499.5"; exon_number "10"; exon_id "ENSMUSE00000622448.2"; gene_type "protein_coding"; gene_name "Prr5"; transcript_type "protein_coding"; transcript_name "Prr5-201"; protein_id "ENSMUSP00000066396.5"; transcript_support_level "1"; mgi_id "MGI:1924714"; tag "basic"; ccdsid "CCDS27711.1"; havana_gene "OTTMUSG00000035390.1"; havana_transcript "OTTMUST00000090495.1";
chr15	HAVANA	CDS	84583322	84583413	.	+	.	gene_id "ENSMUSG00000036106.16"; transcript_id "ENSMUST00000065499.5"; exon_number "11"; exon_id "ENSMUSE00000622447.2"; gene_type "protein_coding"; gene_name "Prr5"; transcript_type "protein_coding"; transcript_name "Prr5-201"; protein_id "ENSMUSP00000066396.5"; transcript_support_level "1"; mgi_id "MGI:1924714"; tag "basic"; ccdsid "CCDS27711.1"; havana_gene "OTTMUSG00000035390.1"; havana_transcript "OTTMUST00000090495.1";
chr15	HAVANA	exon	84583322	84583413	.	+	.	gene_id "ENSMUSG00000036106.16"; transcript_id "ENSMUST00000065499.5"; exon_number "12"; exon_id "ENSMUSE00000622447.2"; gene_type "protein_coding"; gene_name "Prr5"; transcript_type "protein_coding"; transcript_name "Prr5-201"; protein_id "ENSMUSP00000066396.5"; transcript_support_level "1"; mgi_id "MGI:1924714"; tag "basic"; ccdsid "CCDS27711.1"; havana_gene "OTTMUSG00000035390.1"; havana_transcript "OTTMUST00000090495.1";
chr15	HAVANA	CDS	84583792	84583932	.	+	.	gene_id "ENSMUSG00000036106.16"; transcript_id "ENSMUST00000065499.5"; exon_number "13"; exon_id "ENSMUSE00000622446.2"; gene_type "protein_coding"; gene_name "Prr5"; transcript_type "protein_coding"; transcript_name "Prr5-201"; protein_id "ENSMUSP00000066396.5"; transcript_support_level "1"; mgi_id "MGI:1924714"; tag "basic"; ccdsid "CCDS27711.1"; havana_gene "OTTMUSG00000035390.1"; havana_transcript "OTTMUST00000090495.1";
chr15	HAVANA	exon	84583792	84583932	.	+	.	gene_id "ENSMUSG00000036106.16"; transcript_id "ENSMUST00000065499.5"; exon_number "14"; exon_id "ENSMUSE00000622446.2"; gene_type "protein_coding"; gene_name "Prr5"; transcript_type "protein_coding"; transcript_name "Prr5-201"; protein_id "ENSMUSP00000066396.5"; transcript_support_level "1"; mgi_id "MGI:1924714"; tag "basic"; ccdsid "CCDS27711.1"; havana_gene "OTTMUSG00000035390.1"; havana_transcript "OTTMUST00000090495.1";
chr15	HAVANA	CDS	84585565	84585700	.	+	.	gene_id "ENSMUSG00000036106.16"; transcript_id "ENSMUST00000065499.5"; exon_number "15"; exon_id "ENSMUSE00000622445.2"; gene_type "protein_coding"; gene_name "Prr5"; transcript_type "protein_coding"; transcript_name "Prr5-201"; protein_id "ENSMUSP00000066396.5"; transcript_support_level "1"; mgi_id "MGI:1924714"; tag "basic"; ccdsid "CCDS27711.1"; havana_gene "OTTMUSG00000035390.1"; havana_transcript "OTTMUST00000090495.1";
chr15	HAVANA	exon	84585565	84585700	.	+	.	gene_id "ENSMUSG00000036106.16"; transcript_id "ENSMUST00000065499.5"; exon_number "16"; exon_id "ENSMUSE00000622445.2"; gene_type "protein_coding"; gene_name "Prr5"; transcript_type "protein_coding"; transcript_name "Prr5-201"; protein_id "ENSMUSP00000066396.5"; transcript_support_level "1"; mgi_id "MGI:1924714"; tag "basic"; ccdsid "CCDS27711.1"; havana_gene "OTTMUSG00000035390.1"; havana_transcript "OTTMUST00000090495.1";
chr15	HAVANA	CDS	84586919	84587385	.	+	.	gene_id "ENSMUSG00000036106.16"; transcript_id "ENSMUST00000065499.5"; exon_number "17"; exon_id "2995";
chr15	HAVANA	exon	84586919	84587873	.	+	.	gene_id "ENSMUSG00000036106.16"; transcript_id "ENSMUST00000065499.5"; exon_number "18"; exon_id "ENSMUSE00000910888.2"; gene_type "protein_coding"; gene_name "Prr5"; transcript_type "protein_coding"; transcript_name "Prr5-201"; protein_id "ENSMUSP00000066396.5"; transcript_support_level "1"; mgi_id "MGI:1924714"; tag "basic"; ccdsid "CCDS27711.1"; havana_gene "OTTMUSG00000035390.1"; havana_transcript "OTTMUST00000090495.1";
chr15	HAVANA	stop_codon	84587386	84587388	.	+	.	gene_id "ENSMUSG00000036106.16"; transcript_id "ENSMUST00000065499.5"; exon_number "19"; exon_id "2996";
chr15	HAVANA	UTR	84587386	84587873	.	+	.	gene_id "ENSMUSG00000036106.16"; transcript_id "ENSMUST00000065499.5"; exon_number "20"; exon_id "2997";
chr15	HAVANA	gene	84604253	84656408	.	+	.	gene_id "ENSMUSG00000078954.11"; transcripts "2"; gene_type "protein_coding"; gene_name "Arhgap8"; mgi_id "MGI:1920417"; havana_gene "OTTMUSG00000035391.1";
chr15	ENSEMBL	transcript	84604253	84656408	.	+	.	gene_id "ENSMUSG00000078954.11"; transcript_id "ENSMUST00000006029.11"; exons "13"; gene_type "protein_coding"; gene_name "Arhgap8"; transcript_type "protein_coding"; transcript_name "Arhgap8-201"; protein_id "ENSMUSP00000006029.5"; transcript_support_level "5"; mgi_id "MGI:1920417"; tag "basic"; ccdsid "CCDS27712.1"; havana_gene "OTTMUSG00000035391.1";
chr15	ENSEMBL	UTR	84604253	84604308	.	+	.	gene_id "ENSMUSG00000078954.11"; transcript_id "ENSMUST00000006029.11"; exon_number "1"; exon_id "ENSMUSE00000891386.3"; gene_type "protein_coding"; gene_name "Arhgap8"; transcript_type "protein_coding"; transcript_name "Arhgap8-201"; protein_id "ENSMUSP00000006029.5"; transcript_support_level "5"; mgi_id "MGI:1920417"; tag "basic"; ccdsid "CCDS27712.1"; havana_gene "OTTMUSG00000035391.1";
chr15	ENSEMBL	exon	84604253	84604308	.	+	.	gene_id "ENSMUSG00000078954.11"; transcript_id "ENSMUST00000006029.11"; exon_number "2"; exon_id "ENSMUSE00000891386.3"; gene_type "protein_coding"; gene_name "Arhgap8"; transcript_type "protein_coding"; transcript_name "Arhgap8-201"; protein_id "ENSMUSP00000006029.5"; transcript_support_level "5"; mgi_id "MGI:1920417"; tag "basic"; ccdsid "CCDS27712.1"; havana_gene "OTTMUSG00000035391.1";
chr15	ENSEMBL	UTR	84614745	84614754	.	+	.	gene_id "ENSMUSG00000078954.11"; transcript_id "ENSMUST00000006029.11"; exon_number "3"; exon_id "ENSMUSE00001470274.2"; gene_type "protein_coding"; gene_name "Arhgap8"; transcript_type "protein_coding"; transcript_name "Arhgap8-201"; protein_id "ENSMUSP00000006029.5"; transcript_support_level "5"; mgi_id "MGI:1920417"; tag "basic"; ccdsid "CCDS27712.1"; havana_gene "OTTMUSG00000035391.1";
chr15	ENSEMBL	exon	84614745	84614754	.	+	.	gene_id "ENSMUSG00000078954.11"; transcript_id "ENSMUST00000006029.11"; exon_number "4"; exon_id "ENSMUSE00001470274.2"; gene_type "protein_coding"; gene_name "Arhgap8"; transcript_type "protein_coding"; transcript_name "Arhgap8-201"; protein_id "ENSMUSP00000006029.5"; transcript_support_level "5"; mgi_id "MGI:1920417"; tag "basic"; ccdsid "CCDS27712.1"; havana_gene "OTTMUSG00000035391.1";
chr15	ENSEMBL	UTR	84617099	84617151	.	+	.	gene_id "ENSMUSG00000078954.11"; transcript_id "ENSMUST00000006029.11"; exon_number "5"; exon_id "2998";
chr15	ENSEMBL	exon	84617099	84617230	.	+	.	gene_id "ENSMUSG00000078954.11"; transcript_id "ENSMUST00000006029.11"; exon_number "6"; exon_id "ENSMUSE00000986477.2"; gene_type "protein_coding"; gene_name "Arhgap8"; transcript_type "protein_coding"; transcript_name "Arhgap8-201"; protein_id "ENSMUSP00000006029.5"; transcript_support_level "5"; mgi_id "MGI:1920417"; tag "basic"; ccdsid "CCDS27712.1"; havana_gene "OTTMUSG00000035391.1";
chr15	ENSEMBL	start_codon	84617152	84617154	.	+	.	gene_id "ENSMUSG00000078954.11"; transcript_id "ENSMUST00000006029.11"; exon_number "7"; exon_id "2999";
chr15	ENSEMBL	CDS	84617152	84617230	.	+	.	gene_id "ENSMUSG00000078954.11"; transcript_id "ENSMUST00000006029.11"; exon_number "8"; exon_id "3000";
chr15	ENSEMBL	CDS	84624909	84624996	.	+	.	gene_id "ENSMUSG00000078954.11"; transcript_id "ENSMUST00000006029.11"; exon_number "9"; exon_id "ENSMUSE00001253405.2"; gene_type "protein_coding"; gene_name "Arhgap8"; transcript_type "protein_coding"; transcript_name "Arhgap8-201"; protein_id "ENSMUSP00000006029.5"; transcript_support_level "5"; mgi_id "MGI:1920417"; tag "basic"; ccdsid "CCDS27712.1"; havana_gene "OTTMUSG00000035391.1";
chr15	ENSEMBL	exon	84624909	84624996	.	+	.	gene_id "ENSMUSG00000078954.11"; transcript_id "ENSMUST00000006029.11"; exon_number "10"; exon_id "ENSMUSE00001253405.2"; gene_type "protein_coding"; gene_name "Arhgap8"; transcript_type "protein_coding"; transcript_name "Arhgap8-201"; protein_id "ENSMUSP00000006029.5"; transcript_support_level "5"; mgi_id "MGI:1920417"; tag "basic"; ccdsid "CCDS27712.1"; havana_gene "OTTMUSG00000035391.1";
chr15	ENSEMBL	CDS	84626094	84626225	.	+	.	gene_id "ENSMUSG00000078954.11"; transcript_id "ENSMUST00000006029.11"; exon_number "11"; exon_id "ENSMUSE00001289036.2"; gene_type "protein_coding"; gene_name "Arhgap8"; transcript_type "protein_coding"; transcript_name "Arhgap8-201"; protein_id "ENSMUSP00000006029.5"; transcript_support_level "5"; mgi_id "MGI:1920417"; tag "basic"; ccdsid "CCDS27712.1"; havana_gene "OTTMUSG00000035391.1";
chr15	ENSEMBL	exon	84626094	84626225	.	+	.	gene_id "ENSMUSG00000078954.11"; transcript_id "ENSMUST00000006029.11"; exon_number "12"; exon_id "ENSMUSE00001289036.2"; gene_type "protein_coding"; gene_name "Arhgap8"; transcript_type "protein_coding"; transcript_name "Arhgap8-201"; protein_id "ENSMUSP00000006029.5"; transcript_support_level "5"; mgi_id "MGI:1920417"; tag "basic"; ccdsid "CCDS27712.1"; havana_gene "OTTMUSG00000035391.1";
chr15	ENSEMBL	CDS	84629970	84630056	.	+	.	gene_id "ENSMUSG00000078954.11"; transcript_id "ENSMUST00000006029.11"; exon_number "13"; exon_id "ENSMUSE00001218535.2"; gene_type "protein_coding"; gene_name "Arhgap8"; transcript_type "protein_coding"; transcript_name "Arhgap8-201"; protein_id "ENSMUSP00000006029.5"; transcript_support_level "5"; mgi_id "MGI:1920417"; tag "basic"; ccdsid "CCDS27712.1"; havana_gene "OTTMUSG00000035391.1";
chr15	ENSEMBL	exon	84629970	84630056	.	+	.	gene_id "ENSMUSG00000078954.11"; transcript_id "ENSMUST00000006029.11"; exon_number "14"; exon_id "ENSMUSE00001218535.2"; gene_type "protein_coding"; gene_name "Arhgap8"; transcript_type "protein_coding"; transcript_name "Arhgap8-201"; protein_id "ENSMUSP00000006029.5"; transcript_support_level "5"; mgi_id "MGI:1920417"; tag "basic"; ccdsid "CCDS27712.1"; havana_gene "OTTMUSG00000035391.1";
chr15	ENSEMBL	CDS	84640539	84640637	.	+	.	gene_id "ENSMUSG00000078954.11"; transcript_id "ENSMUST00000006029.11"; exon_number "15"; exon_id "ENSMUSE00001301829.2"; gene_type "protein_coding"; gene_name "Arhgap8"; transcript_type "protein_coding"; transcript_name "Arhgap8-201"; protein_id "ENSMUSP00000006029.5"; transcript_support_level "5"; mgi_id "MGI:1920417"; tag "basic"; ccdsid "CCDS27712.1"; havana_gene "OTTMUSG00000035391.1";
chr15	ENSEMBL	exon	84640539	84640637	.	+	.	gene_id "ENSMUSG00000078954.11"; transcript_id "ENSMUST00000006029.11"; exon_number "16"; exon_id "ENSMUSE00001301829.2"; gene_type "protein_coding"; gene_name "Arhgap8"; transcript_type "protein_coding"; transcript_name "Arhgap8-201"; protein_id "ENSMUSP00000006029.5"; transcript_support_level "5"; mgi_id "MGI:1920417"; tag "basic"; ccdsid "CCDS27712.1"; havana_gene "OTTMUSG00000035391.1";
chr15	ENSEMBL	CDS	84641221	84641331	.	+	.	gene_id "ENSMUSG00000078954.11"; transcript_id "ENSMUST00000006029.11"; exon_number "17"; exon_id "ENSMUSE00001219187.2"; gene_type "protein_coding"; gene_name "Arhgap8"; transcript_type "protein_coding"; transcript_name "Arhgap8-201"; protein_id "ENSMUSP00000006029.5"; transcript_support_level "5"; mgi_id "MGI:1920417"; tag "basic"; ccdsid "CCDS27712.1"; havana_gene "OTTMUSG00000035391.1";
chr15	ENSEMBL	exon	84641221	84641331	.	+	.	gene_id "ENSMUSG00000078954.11"; transcript_id "ENSMUST00000006029.11"; exon_number "18"; exon_id "ENSMUSE00001219187.2"; gene_type "protein_coding"; gene_name "Arhgap8"; transcript_type "protein_coding"; transcript_name "Arhgap8-201"; protein_id "ENSMUSP00000006029.5"; transcript_support_level "5"; mgi_id "MGI:1920417"; tag "basic"; ccdsid "CCDS27712.1"; havana_gene "OTTMUSG00000035391.1";
chr15	ENSEMBL	CDS	84649874	84649947	.	+	.	gene_id "ENSMUSG00000078954.11"; transcript_id "ENSMUST00000006029.11"; exon_number "19"; exon_id "ENSMUSE00000126597.2"; gene_type "protein_coding"; gene_name "Arhgap8"; transcript_type "protein_coding"; transcript_name "Arhgap8-201"; protein_id "ENSMUSP00000006029.5"; transcript_support_level "5"; mgi_id "MGI:1920417"; tag "basic"; ccdsid "CCDS27712.1"; havana_gene "OTTMUSG00000035391.1";
chr15	ENSEMBL	exon	84649874	84649947	.	+	.	gene_id "ENSMUSG00000078954.11"; transcript_id "ENSMUST00000006029.11"; exon_number "20"; exon_id "ENSMUSE00000126597.2"; gene_type "protein_coding"; gene_name "Arhgap8"; transcript_type "protein_coding"; transcript_name "Arhgap8-201"; protein_id "ENSMUSP00000006029.5"; transcript_support_level "5"; mgi_id "MGI:1920417"; tag "basic"; ccdsid "CCDS27712.1"; havana_gene "OTTMUSG00000035391.1";
chr15	ENSEMBL	CDS	84650512	84650589	.	+	.	gene_id "ENSMUSG00000078954.11"; transcript_id "ENSMUST00000006029.11"; exon_number "21"; exon_id "ENSMUSE00000126600.2"; gene_type "protein_coding"; gene_name "Arhgap8"; transcript_type "protein_coding"; transcript_name "Arhgap8-201"; protein_id "ENSMUSP00000006029.5"; transcript_support_level "5"; mgi_id "MGI:1920417"; tag "basic"; ccdsid "CCDS27712.1"; havana_gene "OTTMUSG00000035391.1";
chr15	ENSEMBL	exon	84650512	84650589	.	+	.	gene_id "ENSMUSG00000078954.11"; transcript_id "ENSMUST00000006029.11"; exon_number "22"; exon_id "ENSMUSE00000126600.2"; gene_type "protein_coding"; gene_name "Arhgap8"; transcript_type "protein_coding"; transcript_name "Arhgap8-201"; protein_id "ENSMUSP00000006029.5"; transcript_support_level "5"; mgi_id "MGI:1920417"; tag "basic"; ccdsid "CCDS27712.1"; havana_gene "OTTMUSG00000035391.1";
chr15	ENSEMBL	CDS	84651302	84651430	.	+	.	gene_id "ENSMUSG00000078954.11"; transcript_id "ENSMUST00000006029.11"; exon_number "23"; exon_id "ENSMUSE00000126610.2"; gene_type "protein_coding"; gene_name "Arhgap8"; transcript_type "protein_coding"; transcript_name "Arhgap8-201"; protein_id "ENSMUSP00000006029.5"; transcript_support_level "5"; mgi_id "MGI:1920417"; tag "basic"; ccdsid "CCDS27712.1"; havana_gene "OTTMUSG00000035391.1";
chr15	ENSEMBL	exon	84651302	84651430	.	+	.	gene_id "ENSMUSG00000078954.11"; transcript_id "ENSMUST00000006029.11"; exon_number "24"; exon_id "ENSMUSE00000126610.2"; gene_type "protein_coding"; gene_name "Arhgap8"; transcript_type "protein_coding"; transcript_name "Arhgap8-201"; protein_id "ENSMUSP00000006029.5"; transcript_support_level "5"; mgi_id "MGI:1920417"; tag "basic"; ccdsid "CCDS27712.1"; havana_gene "OTTMUSG00000035391.1";
chr15	ENSEMBL	CDS	84654198	84654301	.	+	.	gene_id "ENSMUSG00000078954.11"; transcript_id "ENSMUST00000006029.11"; exon_number "25"; exon_id "ENSMUSE00000126595.2"; gene_type "protein_coding"; gene_name "Arhgap8"; transcript_type "protein_coding"; transcript_name "Arhgap8-201"; protein_id "ENSMUSP00000006029.5"; transcript_support_level "5"; mgi_id "MGI:1920417"; tag "basic"; ccdsid "CCDS27712.1"; havana_gene "OTTMUSG00000035391.1";
chr15	ENSEMBL	exon	84654198	84654301	.	+	.	gene_id "ENSMUSG00000078954.11"; transcript_id "ENSMUST00000006029.11"; exon_number "26"; exon_id "ENSMUSE00000126595.2"; gene_type "protein_coding"; gene_name "Arhgap8"; transcript_type "protein_coding"; transcript_name "Arhgap8-201"; protein_id "ENSMUSP00000006029.5"; transcript_support_level "5"; mgi_id "MGI:1920417"; tag "basic"; ccdsid "CCDS27712.1"; havana_gene "OTTMUSG00000035391.1";
chr15	ENSEMBL	CDS	84655982	84656275	.	+	.	gene_id "ENSMUSG00000078954.11"; transcript_id "ENSMUST00000006029.11"; exon_number "27"; exon_id "3001";
chr15	ENSEMBL	exon	84655982	84656408	.	+	.	gene_id "ENSMUSG00000078954.11"; transcript_id "ENSMUST00000006029.11"; exon_number "28"; exon_id "ENSMUSE00000902947.2"; gene_type "protein_coding"; gene_name "Arhgap8"; transcript_type "protein_coding"; transcript_name "Arhgap8-201"; protein_id "ENSMUSP00000006029.5"; transcript_support_level "5"; mgi_id "MGI:1920417"; tag "basic"; ccdsid "CCDS27712.1"; havana_gene "OTTMUSG00000035391.1";
chr15	ENSEMBL	stop_codon	84656276	84656278	.	+	.	gene_id "ENSMUSG00000078954.11"; transcript_id "ENSMUST00000006029.11"; exon_number "29"; exon_id "3002";
chr15	ENSEMBL	UTR	84656276	84656408	.	+	.	gene_id "ENSMUSG00000078954.11"; transcript_id "ENSMUST00000006029.11"; exon_number "30"; exon_id "3003";
chr15	IsoQuant	transcript	84616470	84656405	.	+	.	gene_id "ENSMUSG00000078954.11"; transcript_id "transcript5589.chr15.nnic"; exons "12";
chr15	IsoQuant	exon	84616470	84616640	.	+	.	gene_id "ENSMUSG00000078954.11"; transcript_id "transcript5589.chr15.nnic"; exon_number "1"; exon_id "3004";
chr15	IsoQuant	exon	84617092	84617230	.	+	.	gene_id "ENSMUSG00000078954.11"; transcript_id "transcript5589.chr15.nnic"; exon_number "2"; exon_id "3005";
chr15	IsoQuant	exon	84624909	84624996	.	+	.	gene_id "ENSMUSG00000078954.11"; transcript_id "transcript5589.chr15.nnic"; exon_number "3"; exon_id "ENSMUSE00001253405.2";
chr15	IsoQuant	exon	84626094	84626225	.	+	.	gene_id "ENSMUSG00000078954.11"; transcript_id "transcript5589.chr15.nnic"; exon_number "4"; exon_id "ENSMUSE00001289036.2";
chr15	IsoQuant	exon	84629970	84630056	.	+	.	gene_id "ENSMUSG00000078954.11"; transcript_id "transcript5589.chr15.nnic"; exon_number "5"; exon_id "ENSMUSE00001218535.2";
chr15	IsoQuant	exon	84640539	84640637	.	+	.	gene_id "ENSMUSG00000078954.11"; transcript_id "transcript5589.chr15.nnic"; exon_number "6"; exon_id "ENSMUSE00001301829.2";
chr15	IsoQuant	exon	84641221	84641331	.	+	.	gene_id "ENSMUSG00000078954.11"; transcript_id "transcript5589.chr15.nnic"; exon_number "7"; exon_id "ENSMUSE00001219187.2";
chr15	IsoQuant	exon	84649874	84649947	.	+	.	gene_id "ENSMUSG00000078954.11"; transcript_id "transcript5589.chr15.nnic"; exon_number "8"; exon_id "ENSMUSE00000126597.2";
chr15	IsoQuant	exon	84650512	84650589	.	+	.	gene_id "ENSMUSG00000078954.11"; transcript_id "transcript5589.chr15.nnic"; exon_number "9"; exon_id "ENSMUSE00000126600.2";
chr15	IsoQuant	exon	84651302	84651430	.	+	.	gene_id "ENSMUSG00000078954.11"; transcript_id "transcript5589.chr15.nnic"; exon_number "10"; exon_id "ENSMUSE00000126610.2";
chr15	IsoQuant	exon	84654198	84654301	.	+	.	gene_id "ENSMUSG00000078954.11"; transcript_id "transcript5589.chr15.nnic"; exon_number "11"; exon_id "ENSMUSE00000126595.2";
chr15	IsoQuant	exon	84655982	84656405	.	+	.	gene_id "ENSMUSG00000078954.11"; transcript_id "transcript5589.chr15.nnic"; exon_number "12"; exon_id "ENSMUSE00000896813.2";
chr15	HAVANA	gene	84669582	84740250	.	-	.	gene_id "ENSMUSG00000016624.16"; transcripts "3"; gene_type "protein_coding"; gene_name "Phf21b"; mgi_id "MGI:2443812"; havana_gene "OTTMUSG00000034906.1";
chr15	IsoQuant	transcript	84669582	84739193	.	-	.	gene_id "ENSMUSG00000016624.16"; transcript_id "transcript5614.chr15.nic"; exons "12";
chr15	IsoQuant	exon	84738940	84739193	.	-	.	gene_id "ENSMUSG00000016624.16"; transcript_id "transcript5614.chr15.nic"; exon_number "1"; exon_id "3006";
chr15	IsoQuant	exon	84692267	84692359	.	-	.	gene_id "ENSMUSG00000016624.16"; transcript_id "transcript5614.chr15.nic"; exon_number "2"; exon_id "ENSMUSE00000316405.2";
chr15	IsoQuant	exon	84688961	84689311	.	-	.	gene_id "ENSMUSG00000016624.16"; transcript_id "transcript5614.chr15.nic"; exon_number "3"; exon_id "ENSMUSE00000126590.3";
chr15	IsoQuant	exon	84687655	84687786	.	-	.	gene_id "ENSMUSG00000016624.16"; transcript_id "transcript5614.chr15.nic"; exon_number "4"; exon_id "ENSMUSE00000126584.3";
chr15	IsoQuant	exon	84682844	84682895	.	-	.	gene_id "ENSMUSG00000016624.16"; transcript_id "transcript5614.chr15.nic"; exon_number "5"; exon_id "ENSMUSE00001268544.2";
chr15	IsoQuant	exon	84681524	84681600	.	-	.	gene_id "ENSMUSG00000016624.16"; transcript_id "transcript5614.chr15.nic"; exon_number "6"; exon_id "ENSMUSE00001270531.2";
chr15	IsoQuant	exon	84679281	84679335	.	-	.	gene_id "ENSMUSG00000016624.16"; transcript_id "transcript5614.chr15.nic"; exon_number "7"; exon_id "ENSMUSE00000126580.2";
chr15	IsoQuant	exon	84678097	84678119	.	-	.	gene_id "ENSMUSG00000016624.16"; transcript_id "transcript5614.chr15.nic"; exon_number "8"; exon_id "ENSMUSE00000464548.2";
chr15	IsoQuant	exon	84675984	84676142	.	-	.	gene_id "ENSMUSG00000016624.16"; transcript_id "transcript5614.chr15.nic"; exon_number "9"; exon_id "ENSMUSE00001250467.2";
chr15	IsoQuant	exon	84675555	84675630	.	-	.	gene_id "ENSMUSG00000016624.16"; transcript_id "transcript5614.chr15.nic"; exon_number "10"; exon_id "ENSMUSE00001286530.2";
chr15	IsoQuant	exon	84675266	84675369	.	-	.	gene_id "ENSMUSG00000016624.16"; transcript_id "transcript5614.chr15.nic"; exon_number "11"; exon_id "ENSMUSE00001216611.2";
chr15	IsoQuant	exon	84669582	84671650	.	-	.	gene_id "ENSMUSG00000016624.16"; transcript_id "transcript5614.chr15.nic"; exon_number "12"; exon_id "ENSMUSE00000849176.2";
chr15	HAVANA	transcript	84669582	84739311	.	-	.	gene_id "ENSMUSG00000016624.16"; transcript_id "ENSMUST00000016768.12"; exons "13"; gene_type "protein_coding"; gene_name "Phf21b"; transcript_type "protein_coding"; transcript_name "Phf21b-201"; protein_id "ENSMUSP00000016768.6"; transcript_support_level "1"; mgi_id "MGI:2443812"; tag "basic"; havana_gene "OTTMUSG00000034906.1"; havana_transcript "OTTMUST00000088740.1";
chr15	HAVANA	UTR	84739210	84739311	.	-	.	gene_id "ENSMUSG00000016624.16"; transcript_id "ENSMUST00000016768.12"; exon_number "1"; exon_id "3007";
chr15	HAVANA	start_codon	84739207	84739209	.	-	.	gene_id "ENSMUSG00000016624.16"; transcript_id "ENSMUST00000016768.12"; exon_number "2"; exon_id "3008";
chr15	HAVANA	exon	84739192	84739311	.	-	.	gene_id "ENSMUSG00000016624.16"; transcript_id "ENSMUST00000016768.12"; exon_number "3"; exon_id "ENSMUSE00000555705.4"; gene_type "protein_coding"; gene_name "Phf21b"; transcript_type "protein_coding"; transcript_name "Phf21b-201"; protein_id "ENSMUSP00000016768.6"; transcript_support_level "1"; mgi_id "MGI:2443812"; tag "basic"; havana_gene "OTTMUSG00000034906.1"; havana_transcript "OTTMUST00000088740.1";
chr15	HAVANA	CDS	84739192	84739209	.	-	.	gene_id "ENSMUSG00000016624.16"; transcript_id "ENSMUST00000016768.12"; exon_number "4"; exon_id "3009";
chr15	HAVANA	exon	84738940	84739005	.	-	.	gene_id "ENSMUSG00000016624.16"; transcript_id "ENSMUST00000016768.12"; exon_number "5"; exon_id "ENSMUSE00000316416.2"; gene_type "protein_coding"; gene_name "Phf21b"; transcript_type "protein_coding"; transcript_name "Phf21b-201"; protein_id "ENSMUSP00000016768.6"; transcript_support_level "1"; mgi_id "MGI:2443812"; tag "basic"; havana_gene "OTTMUSG00000034906.1"; havana_transcript "OTTMUST00000088740.1";
chr15	HAVANA	CDS	84738940	84739005	.	-	.	gene_id "ENSMUSG00000016624.16"; transcript_id "ENSMUST00000016768.12"; exon_number "6"; exon_id "ENSMUSE00000316416.2"; gene_type "protein_coding"; gene_name "Phf21b"; transcript_type "protein_coding"; transcript_name "Phf21b-201"; protein_id "ENSMUSP00000016768.6"; transcript_support_level "1"; mgi_id "MGI:2443812"; tag "basic"; havana_gene "OTTMUSG00000034906.1"; havana_transcript "OTTMUST00000088740.1";
chr15	HAVANA	exon	84692267	84692359	.	-	.	gene_id "ENSMUSG00000016624.16"; transcript_id "ENSMUST00000016768.12"; exon_number "7"; exon_id "ENSMUSE00000316405.2"; gene_type "protein_coding"; gene_name "Phf21b"; transcript_type "protein_coding"; transcript_name "Phf21b-201"; protein_id "ENSMUSP00000016768.6"; transcript_support_level "1"; mgi_id "MGI:2443812"; tag "basic"; havana_gene "OTTMUSG00000034906.1"; havana_transcript "OTTMUST00000088740.1";
chr15	HAVANA	CDS	84692267	84692359	.	-	.	gene_id "ENSMUSG00000016624.16"; transcript_id "ENSMUST00000016768.12"; exon_number "8"; exon_id "ENSMUSE00000316405.2"; gene_type "protein_coding"; gene_name "Phf21b"; transcript_type "protein_coding"; transcript_name "Phf21b-201"; protein_id "ENSMUSP00000016768.6"; transcript_support_level "1"; mgi_id "MGI:2443812"; tag "basic"; havana_gene "OTTMUSG00000034906.1"; havana_transcript "OTTMUST00000088740.1";
chr15	HAVANA	exon	84688961	84689311	.	-	.	gene_id "ENSMUSG00000016624.16"; transcript_id "ENSMUST00000016768.12"; exon_number "9"; exon_id "ENSMUSE00000126590.3"; gene_type "protein_coding"; gene_name "Phf21b"; transcript_type "protein_coding"; transcript_name "Phf21b-201"; protein_id "ENSMUSP00000016768.6"; transcript_support_level "1"; mgi_id "MGI:2443812"; tag "basic"; havana_gene "OTTMUSG00000034906.1"; havana_transcript "OTTMUST00000088740.1";
chr15	HAVANA	CDS	84688961	84689311	.	-	.	gene_id "ENSMUSG00000016624.16"; transcript_id "ENSMUST00000016768.12"; exon_number "10"; exon_id "ENSMUSE00000126590.3"; gene_type "protein_coding"; gene_name "Phf21b"; transcript_type "protein_coding"; transcript_name "Phf21b-201"; protein_id "ENSMUSP00000016768.6"; transcript_support_level "1"; mgi_id "MGI:2443812"; tag "basic"; havana_gene "OTTMUSG00000034906.1"; havana_transcript "OTTMUST00000088740.1";
chr15	HAVANA	exon	84687655	84687786	.	-	.	gene_id "ENSMUSG00000016624.16"; transcript_id "ENSMUST00000016768.12"; exon_number "11"; exon_id "ENSMUSE00000126584.3"; gene_type "protein_coding"; gene_name "Phf21b"; transcript_type "protein_coding"; transcript_name "Phf21b-201"; protein_id "ENSMUSP00000016768.6"; transcript_support_level "1"; mgi_id "MGI:2443812"; tag "basic"; havana_gene "OTTMUSG00000034906.1"; havana_transcript "OTTMUST00000088740.1";
chr15	HAVANA	CDS	84687655	84687786	.	-	.	gene_id "ENSMUSG00000016624.16"; transcript_id "ENSMUST00000016768.12"; exon_number "12"; exon_id "ENSMUSE00000126584.3"; gene_type "protein_coding"; gene_name "Phf21b"; transcript_type "protein_coding"; transcript_name "Phf21b-201"; protein_id "ENSMUSP00000016768.6"; transcript_support_level "1"; mgi_id "MGI:2443812"; tag "basic"; havana_gene "OTTMUSG00000034906.1"; havana_transcript "OTTMUST00000088740.1";
chr15	HAVANA	exon	84682844	84682895	.	-	.	gene_id "ENSMUSG00000016624.16"; transcript_id "ENSMUST00000016768.12"; exon_number "13"; exon_id "ENSMUSE00001268544.2"; gene_type "protein_coding"; gene_name "Phf21b"; transcript_type "protein_coding"; transcript_name "Phf21b-201"; protein_id "ENSMUSP00000016768.6"; transcript_support_level "1"; mgi_id "MGI:2443812"; tag "basic"; havana_gene "OTTMUSG00000034906.1"; havana_transcript "OTTMUST00000088740.1";
chr15	HAVANA	CDS	84682844	84682895	.	-	.	gene_id "ENSMUSG00000016624.16"; transcript_id "ENSMUST00000016768.12"; exon_number "14"; exon_id "ENSMUSE00001268544.2"; gene_type "protein_coding"; gene_name "Phf21b"; transcript_type "protein_coding"; transcript_name "Phf21b-201"; protein_id "ENSMUSP00000016768.6"; transcript_support_level "1"; mgi_id "MGI:2443812"; tag "basic"; havana_gene "OTTMUSG00000034906.1"; havana_transcript "OTTMUST00000088740.1";
chr15	HAVANA	exon	84681524	84681600	.	-	.	gene_id "ENSMUSG00000016624.16"; transcript_id "ENSMUST00000016768.12"; exon_number "15"; exon_id "ENSMUSE00001270531.2"; gene_type "protein_coding"; gene_name "Phf21b"; transcript_type "protein_coding"; transcript_name "Phf21b-201"; protein_id "ENSMUSP00000016768.6"; transcript_support_level "1"; mgi_id "MGI:2443812"; tag "basic"; havana_gene "OTTMUSG00000034906.1"; havana_transcript "OTTMUST00000088740.1";
chr15	HAVANA	CDS	84681524	84681600	.	-	.	gene_id "ENSMUSG00000016624.16"; transcript_id "ENSMUST00000016768.12"; exon_number "16"; exon_id "ENSMUSE00001270531.2"; gene_type "protein_coding"; gene_name "Phf21b"; transcript_type "protein_coding"; transcript_name "Phf21b-201"; protein_id "ENSMUSP00000016768.6"; transcript_support_level "1"; mgi_id "MGI:2443812"; tag "basic"; havana_gene "OTTMUSG00000034906.1"; havana_transcript "OTTMUST00000088740.1";
chr15	HAVANA	exon	84679281	84679335	.	-	.	gene_id "ENSMUSG00000016624.16"; transcript_id "ENSMUST00000016768.12"; exon_number "17"; exon_id "ENSMUSE00000126580.2"; gene_type "protein_coding"; gene_name "Phf21b"; transcript_type "protein_coding"; transcript_name "Phf21b-201"; protein_id "ENSMUSP00000016768.6"; transcript_support_level "1"; mgi_id "MGI:2443812"; tag "basic"; havana_gene "OTTMUSG00000034906.1"; havana_transcript "OTTMUST00000088740.1";
chr15	HAVANA	CDS	84679281	84679335	.	-	.	gene_id "ENSMUSG00000016624.16"; transcript_id "ENSMUST00000016768.12"; exon_number "18"; exon_id "ENSMUSE00000126580.2"; gene_type "protein_coding"; gene_name "Phf21b"; transcript_type "protein_coding"; transcript_name "Phf21b-201"; protein_id "ENSMUSP00000016768.6"; transcript_support_level "1"; mgi_id "MGI:2443812"; tag "basic"; havana_gene "OTTMUSG00000034906.1"; havana_transcript "OTTMUST00000088740.1";
chr15	HAVANA	exon	84678097	84678119	.	-	.	gene_id "ENSMUSG00000016624.16"; transcript_id "ENSMUST00000016768.12"; exon_number "19"; exon_id "ENSMUSE00000464548.2"; gene_type "protein_coding"; gene_name "Phf21b"; transcript_type "protein_coding"; transcript_name "Phf21b-201"; protein_id "ENSMUSP00000016768.6"; transcript_support_level "1"; mgi_id "MGI:2443812"; tag "basic"; havana_gene "OTTMUSG00000034906.1"; havana_transcript "OTTMUST00000088740.1";
chr15	HAVANA	CDS	84678097	84678119	.	-	.	gene_id "ENSMUSG00000016624.16"; transcript_id "ENSMUST00000016768.12"; exon_number "20"; exon_id "ENSMUSE00000464548.2"; gene_type "protein_coding"; gene_name "Phf21b"; transcript_type "protein_coding"; transcript_name "Phf21b-201"; protein_id "ENSMUSP00000016768.6"; transcript_support_level "1"; mgi_id "MGI:2443812"; tag "basic"; havana_gene "OTTMUSG00000034906.1"; havana_transcript "OTTMUST00000088740.1";
chr15	HAVANA	exon	84675984	84676142	.	-	.	gene_id "ENSMUSG00000016624.16"; transcript_id "ENSMUST00000016768.12"; exon_number "21"; exon_id "ENSMUSE00001250467.2"; gene_type "protein_coding"; gene_name "Phf21b"; transcript_type "protein_coding"; transcript_name "Phf21b-201"; protein_id "ENSMUSP00000016768.6"; transcript_support_level "1"; mgi_id "MGI:2443812"; tag "basic"; havana_gene "OTTMUSG00000034906.1"; havana_transcript "OTTMUST00000088740.1";
chr15	HAVANA	CDS	84675984	84676142	.	-	.	gene_id "ENSMUSG00000016624.16"; transcript_id "ENSMUST00000016768.12"; exon_number "22"; exon_id "ENSMUSE00001250467.2"; gene_type "protein_coding"; gene_name "Phf21b"; transcript_type "protein_coding"; transcript_name "Phf21b-201"; protein_id "ENSMUSP00000016768.6"; transcript_support_level "1"; mgi_id "MGI:2443812"; tag "basic"; havana_gene "OTTMUSG00000034906.1"; havana_transcript "OTTMUST00000088740.1";
chr15	HAVANA	exon	84675555	84675630	.	-	.	gene_id "ENSMUSG00000016624.16"; transcript_id "ENSMUST00000016768.12"; exon_number "23"; exon_id "ENSMUSE00001286530.2"; gene_type "protein_coding"; gene_name "Phf21b"; transcript_type "protein_coding"; transcript_name "Phf21b-201"; protein_id "ENSMUSP00000016768.6"; transcript_support_level "1"; mgi_id "MGI:2443812"; tag "basic"; havana_gene "OTTMUSG00000034906.1"; havana_transcript "OTTMUST00000088740.1";
chr15	HAVANA	CDS	84675555	84675630	.	-	.	gene_id "ENSMUSG00000016624.16"; transcript_id "ENSMUST00000016768.12"; exon_number "24"; exon_id "ENSMUSE00001286530.2"; gene_type "protein_coding"; gene_name "Phf21b"; transcript_type "protein_coding"; transcript_name "Phf21b-201"; protein_id "ENSMUSP00000016768.6"; transcript_support_level "1"; mgi_id "MGI:2443812"; tag "basic"; havana_gene "OTTMUSG00000034906.1"; havana_transcript "OTTMUST00000088740.1";
chr15	HAVANA	exon	84675266	84675369	.	-	.	gene_id "ENSMUSG00000016624.16"; transcript_id "ENSMUST00000016768.12"; exon_number "25"; exon_id "ENSMUSE00001216611.2"; gene_type "protein_coding"; gene_name "Phf21b"; transcript_type "protein_coding"; transcript_name "Phf21b-201"; protein_id "ENSMUSP00000016768.6"; transcript_support_level "1"; mgi_id "MGI:2443812"; tag "basic"; havana_gene "OTTMUSG00000034906.1"; havana_transcript "OTTMUST00000088740.1";
chr15	HAVANA	CDS	84675266	84675369	.	-	.	gene_id "ENSMUSG00000016624.16"; transcript_id "ENSMUST00000016768.12"; exon_number "26"; exon_id "ENSMUSE00001216611.2"; gene_type "protein_coding"; gene_name "Phf21b"; transcript_type "protein_coding"; transcript_name "Phf21b-201"; protein_id "ENSMUSP00000016768.6"; transcript_support_level "1"; mgi_id "MGI:2443812"; tag "basic"; havana_gene "OTTMUSG00000034906.1"; havana_transcript "OTTMUST00000088740.1";
chr15	HAVANA	CDS	84671432	84671650	.	-	.	gene_id "ENSMUSG00000016624.16"; transcript_id "ENSMUST00000016768.12"; exon_number "27"; exon_id "3010";
chr15	HAVANA	stop_codon	84671429	84671431	.	-	.	gene_id "ENSMUSG00000016624.16"; transcript_id "ENSMUST00000016768.12"; exon_number "28"; exon_id "3011";
chr15	HAVANA	exon	84669582	84671650	.	-	.	gene_id "ENSMUSG00000016624.16"; transcript_id "ENSMUST00000016768.12"; exon_number "29"; exon_id "ENSMUSE00000849176.2"; gene_type "protein_coding"; gene_name "Phf21b"; transcript_type "protein_coding"; transcript_name "Phf21b-201"; protein_id "ENSMUSP00000016768.6"; transcript_support_level "1"; mgi_id "MGI:2443812"; tag "basic"; havana_gene "OTTMUSG00000034906.1"; havana_transcript "OTTMUST00000088740.1";
chr15	HAVANA	UTR	84669582	84671431	.	-	.	gene_id "ENSMUSG00000016624.16"; transcript_id "ENSMUST00000016768.12"; exon_number "30"; exon_id "3012";
chr15	HAVANA	transcript	84669585	84740250	.	-	.	gene_id "ENSMUSG00000016624.16"; transcript_id "ENSMUST00000159939.8"; exons "13"; gene_type "protein_coding"; gene_name "Phf21b"; transcript_type "protein_coding"; transcript_name "Phf21b-203"; protein_id "ENSMUSP00000125355.2"; transcript_support_level "1"; mgi_id "MGI:2443812"; tag "basic"; ccdsid "CCDS37169.2"; havana_gene "OTTMUSG00000034906.1"; havana_transcript "OTTMUST00000088737.1";
chr15	HAVANA	UTR	84739920	84740250	.	-	.	gene_id "ENSMUSG00000016624.16"; transcript_id "ENSMUST00000159939.8"; exon_number "1"; exon_id "3013";
chr15	HAVANA	start_codon	84739917	84739919	.	-	.	gene_id "ENSMUSG00000016624.16"; transcript_id "ENSMUST00000159939.8"; exon_number "2"; exon_id "3014";
chr15	HAVANA	exon	84739866	84740250	.	-	.	gene_id "ENSMUSG00000016624.16"; transcript_id "ENSMUST00000159939.8"; exon_number "3"; exon_id "ENSMUSE00000622438.3"; gene_type "protein_coding"; gene_name "Phf21b"; transcript_type "protein_coding"; transcript_name "Phf21b-203"; protein_id "ENSMUSP00000125355.2"; transcript_support_level "1"; mgi_id "MGI:2443812"; tag "basic"; ccdsid "CCDS37169.2"; havana_gene "OTTMUSG00000034906.1"; havana_transcript "OTTMUST00000088737.1";
chr15	HAVANA	CDS	84739866	84739919	.	-	.	gene_id "ENSMUSG00000016624.16"; transcript_id "ENSMUST00000159939.8"; exon_number "4"; exon_id "3015";
chr15	HAVANA	exon	84738940	84739005	.	-	.	gene_id "ENSMUSG00000016624.16"; transcript_id "ENSMUST00000159939.8"; exon_number "5"; exon_id "ENSMUSE00000316416.2"; gene_type "protein_coding"; gene_name "Phf21b"; transcript_type "protein_coding"; transcript_name "Phf21b-203"; protein_id "ENSMUSP00000125355.2"; transcript_support_level "1"; mgi_id "MGI:2443812"; tag "basic"; ccdsid "CCDS37169.2"; havana_gene "OTTMUSG00000034906.1"; havana_transcript "OTTMUST00000088737.1";
chr15	HAVANA	CDS	84738940	84739005	.	-	.	gene_id "ENSMUSG00000016624.16"; transcript_id "ENSMUST00000159939.8"; exon_number "6"; exon_id "ENSMUSE00000316416.2"; gene_type "protein_coding"; gene_name "Phf21b"; transcript_type "protein_coding"; transcript_name "Phf21b-203"; protein_id "ENSMUSP00000125355.2"; transcript_support_level "1"; mgi_id "MGI:2443812"; tag "basic"; ccdsid "CCDS37169.2"; havana_gene "OTTMUSG00000034906.1"; havana_transcript "OTTMUST00000088737.1";
chr15	HAVANA	exon	84692267	84692359	.	-	.	gene_id "ENSMUSG00000016624.16"; transcript_id "ENSMUST00000159939.8"; exon_number "7"; exon_id "ENSMUSE00000316405.2"; gene_type "protein_coding"; gene_name "Phf21b"; transcript_type "protein_coding"; transcript_name "Phf21b-203"; protein_id "ENSMUSP00000125355.2"; transcript_support_level "1"; mgi_id "MGI:2443812"; tag "basic"; ccdsid "CCDS37169.2"; havana_gene "OTTMUSG00000034906.1"; havana_transcript "OTTMUST00000088737.1";
chr15	HAVANA	CDS	84692267	84692359	.	-	.	gene_id "ENSMUSG00000016624.16"; transcript_id "ENSMUST00000159939.8"; exon_number "8"; exon_id "ENSMUSE00000316405.2"; gene_type "protein_coding"; gene_name "Phf21b"; transcript_type "protein_coding"; transcript_name "Phf21b-203"; protein_id "ENSMUSP00000125355.2"; transcript_support_level "1"; mgi_id "MGI:2443812"; tag "basic"; ccdsid "CCDS37169.2"; havana_gene "OTTMUSG00000034906.1"; havana_transcript "OTTMUST00000088737.1";
chr15	HAVANA	exon	84688961	84689311	.	-	.	gene_id "ENSMUSG00000016624.16"; transcript_id "ENSMUST00000159939.8"; exon_number "9"; exon_id "ENSMUSE00000126590.3"; gene_type "protein_coding"; gene_name "Phf21b"; transcript_type "protein_coding"; transcript_name "Phf21b-203"; protein_id "ENSMUSP00000125355.2"; transcript_support_level "1"; mgi_id "MGI:2443812"; tag "basic"; ccdsid "CCDS37169.2"; havana_gene "OTTMUSG00000034906.1"; havana_transcript "OTTMUST00000088737.1";
chr15	HAVANA	CDS	84688961	84689311	.	-	.	gene_id "ENSMUSG00000016624.16"; transcript_id "ENSMUST00000159939.8"; exon_number "10"; exon_id "ENSMUSE00000126590.3"; gene_type "protein_coding"; gene_name "Phf21b"; transcript_type "protein_coding"; transcript_name "Phf21b-203"; protein_id "ENSMUSP00000125355.2"; transcript_support_level "1"; mgi_id "MGI:2443812"; tag "basic"; ccdsid "CCDS37169.2"; havana_gene "OTTMUSG00000034906.1"; havana_transcript "OTTMUST00000088737.1";
chr15	HAVANA	exon	84687655	84687786	.	-	.	gene_id "ENSMUSG00000016624.16"; transcript_id "ENSMUST00000159939.8"; exon_number "11"; exon_id "ENSMUSE00000126584.3"; gene_type "protein_coding"; gene_name "Phf21b"; transcript_type "protein_coding"; transcript_name "Phf21b-203"; protein_id "ENSMUSP00000125355.2"; transcript_support_level "1"; mgi_id "MGI:2443812"; tag "basic"; ccdsid "CCDS37169.2"; havana_gene "OTTMUSG00000034906.1"; havana_transcript "OTTMUST00000088737.1";
chr15	HAVANA	CDS	84687655	84687786	.	-	.	gene_id "ENSMUSG00000016624.16"; transcript_id "ENSMUST00000159939.8"; exon_number "12"; exon_id "ENSMUSE00000126584.3"; gene_type "protein_coding"; gene_name "Phf21b"; transcript_type "protein_coding"; transcript_name "Phf21b-203"; protein_id "ENSMUSP00000125355.2"; transcript_support_level "1"; mgi_id "MGI:2443812"; tag "basic"; ccdsid "CCDS37169.2"; havana_gene "OTTMUSG00000034906.1"; havana_transcript "OTTMUST00000088737.1";
chr15	HAVANA	exon	84682844	84682895	.	-	.	gene_id "ENSMUSG00000016624.16"; transcript_id "ENSMUST00000159939.8"; exon_number "13"; exon_id "ENSMUSE00001268544.2"; gene_type "protein_coding"; gene_name "Phf21b"; transcript_type "protein_coding"; transcript_name "Phf21b-203"; protein_id "ENSMUSP00000125355.2"; transcript_support_level "1"; mgi_id "MGI:2443812"; tag "basic"; ccdsid "CCDS37169.2"; havana_gene "OTTMUSG00000034906.1"; havana_transcript "OTTMUST00000088737.1";
chr15	HAVANA	CDS	84682844	84682895	.	-	.	gene_id "ENSMUSG00000016624.16"; transcript_id "ENSMUST00000159939.8"; exon_number "14"; exon_id "ENSMUSE00001268544.2"; gene_type "protein_coding"; gene_name "Phf21b"; transcript_type "protein_coding"; transcript_name "Phf21b-203"; protein_id "ENSMUSP00000125355.2"; transcript_support_level "1"; mgi_id "MGI:2443812"; tag "basic"; ccdsid "CCDS37169.2"; havana_gene "OTTMUSG00000034906.1"; havana_transcript "OTTMUST00000088737.1";
chr15	HAVANA	exon	84681524	84681600	.	-	.	gene_id "ENSMUSG00000016624.16"; transcript_id "ENSMUST00000159939.8"; exon_number "15"; exon_id "ENSMUSE00001270531.2"; gene_type "protein_coding"; gene_name "Phf21b"; transcript_type "protein_coding"; transcript_name "Phf21b-203"; protein_id "ENSMUSP00000125355.2"; transcript_support_level "1"; mgi_id "MGI:2443812"; tag "basic"; ccdsid "CCDS37169.2"; havana_gene "OTTMUSG00000034906.1"; havana_transcript "OTTMUST00000088737.1";
chr15	HAVANA	CDS	84681524	84681600	.	-	.	gene_id "ENSMUSG00000016624.16"; transcript_id "ENSMUST00000159939.8"; exon_number "16"; exon_id "ENSMUSE00001270531.2"; gene_type "protein_coding"; gene_name "Phf21b"; transcript_type "protein_coding"; transcript_name "Phf21b-203"; protein_id "ENSMUSP00000125355.2"; transcript_support_level "1"; mgi_id "MGI:2443812"; tag "basic"; ccdsid "CCDS37169.2"; havana_gene "OTTMUSG00000034906.1"; havana_transcript "OTTMUST00000088737.1";
chr15	HAVANA	exon	84679281	84679335	.	-	.	gene_id "ENSMUSG00000016624.16"; transcript_id "ENSMUST00000159939.8"; exon_number "17"; exon_id "ENSMUSE00000126580.2"; gene_type "protein_coding"; gene_name "Phf21b"; transcript_type "protein_coding"; transcript_name "Phf21b-203"; protein_id "ENSMUSP00000125355.2"; transcript_support_level "1"; mgi_id "MGI:2443812"; tag "basic"; ccdsid "CCDS37169.2"; havana_gene "OTTMUSG00000034906.1"; havana_transcript "OTTMUST00000088737.1";
chr15	HAVANA	CDS	84679281	84679335	.	-	.	gene_id "ENSMUSG00000016624.16"; transcript_id "ENSMUST00000159939.8"; exon_number "18"; exon_id "ENSMUSE00000126580.2"; gene_type "protein_coding"; gene_name "Phf21b"; transcript_type "protein_coding"; transcript_name "Phf21b-203"; protein_id "ENSMUSP00000125355.2"; transcript_support_level "1"; mgi_id "MGI:2443812"; tag "basic"; ccdsid "CCDS37169.2"; havana_gene "OTTMUSG00000034906.1"; havana_transcript "OTTMUST00000088737.1";
chr15	HAVANA	exon	84678097	84678119	.	-	.	gene_id "ENSMUSG00000016624.16"; transcript_id "ENSMUST00000159939.8"; exon_number "19"; exon_id "ENSMUSE00000464548.2"; gene_type "protein_coding"; gene_name "Phf21b"; transcript_type "protein_coding"; transcript_name "Phf21b-203"; protein_id "ENSMUSP00000125355.2"; transcript_support_level "1"; mgi_id "MGI:2443812"; tag "basic"; ccdsid "CCDS37169.2"; havana_gene "OTTMUSG00000034906.1"; havana_transcript "OTTMUST00000088737.1";
chr15	HAVANA	CDS	84678097	84678119	.	-	.	gene_id "ENSMUSG00000016624.16"; transcript_id "ENSMUST00000159939.8"; exon_number "20"; exon_id "ENSMUSE00000464548.2"; gene_type "protein_coding"; gene_name "Phf21b"; transcript_type "protein_coding"; transcript_name "Phf21b-203"; protein_id "ENSMUSP00000125355.2"; transcript_support_level "1"; mgi_id "MGI:2443812"; tag "basic"; ccdsid "CCDS37169.2"; havana_gene "OTTMUSG00000034906.1"; havana_transcript "OTTMUST00000088737.1";
chr15	HAVANA	exon	84675984	84676142	.	-	.	gene_id "ENSMUSG00000016624.16"; transcript_id "ENSMUST00000159939.8"; exon_number "21"; exon_id "ENSMUSE00001250467.2"; gene_type "protein_coding"; gene_name "Phf21b"; transcript_type "protein_coding"; transcript_name "Phf21b-203"; protein_id "ENSMUSP00000125355.2"; transcript_support_level "1"; mgi_id "MGI:2443812"; tag "basic"; ccdsid "CCDS37169.2"; havana_gene "OTTMUSG00000034906.1"; havana_transcript "OTTMUST00000088737.1";
chr15	HAVANA	CDS	84675984	84676142	.	-	.	gene_id "ENSMUSG00000016624.16"; transcript_id "ENSMUST00000159939.8"; exon_number "22"; exon_id "ENSMUSE00001250467.2"; gene_type "protein_coding"; gene_name "Phf21b"; transcript_type "protein_coding"; transcript_name "Phf21b-203"; protein_id "ENSMUSP00000125355.2"; transcript_support_level "1"; mgi_id "MGI:2443812"; tag "basic"; ccdsid "CCDS37169.2"; havana_gene "OTTMUSG00000034906.1"; havana_transcript "OTTMUST00000088737.1";
chr15	HAVANA	exon	84675555	84675630	.	-	.	gene_id "ENSMUSG00000016624.16"; transcript_id "ENSMUST00000159939.8"; exon_number "23"; exon_id "ENSMUSE00001286530.2"; gene_type "protein_coding"; gene_name "Phf21b"; transcript_type "protein_coding"; transcript_name "Phf21b-203"; protein_id "ENSMUSP00000125355.2"; transcript_support_level "1"; mgi_id "MGI:2443812"; tag "basic"; ccdsid "CCDS37169.2"; havana_gene "OTTMUSG00000034906.1"; havana_transcript "OTTMUST00000088737.1";
chr15	HAVANA	CDS	84675555	84675630	.	-	.	gene_id "ENSMUSG00000016624.16"; transcript_id "ENSMUST00000159939.8"; exon_number "24"; exon_id "ENSMUSE00001286530.2"; gene_type "protein_coding"; gene_name "Phf21b"; transcript_type "protein_coding"; transcript_name "Phf21b-203"; protein_id "ENSMUSP00000125355.2"; transcript_support_level "1"; mgi_id "MGI:2443812"; tag "basic"; ccdsid "CCDS37169.2"; havana_gene "OTTMUSG00000034906.1"; havana_transcript "OTTMUST00000088737.1";
chr15	HAVANA	exon	84675266	84675369	.	-	.	gene_id "ENSMUSG00000016624.16"; transcript_id "ENSMUST00000159939.8"; exon_number "25"; exon_id "ENSMUSE00001216611.2"; gene_type "protein_coding"; gene_name "Phf21b"; transcript_type "protein_coding"; transcript_name "Phf21b-203"; protein_id "ENSMUSP00000125355.2"; transcript_support_level "1"; mgi_id "MGI:2443812"; tag "basic"; ccdsid "CCDS37169.2"; havana_gene "OTTMUSG00000034906.1"; havana_transcript "OTTMUST00000088737.1";
chr15	HAVANA	CDS	84675266	84675369	.	-	.	gene_id "ENSMUSG00000016624.16"; transcript_id "ENSMUST00000159939.8"; exon_number "26"; exon_id "ENSMUSE00001216611.2"; gene_type "protein_coding"; gene_name "Phf21b"; transcript_type "protein_coding"; transcript_name "Phf21b-203"; protein_id "ENSMUSP00000125355.2"; transcript_support_level "1"; mgi_id "MGI:2443812"; tag "basic"; ccdsid "CCDS37169.2"; havana_gene "OTTMUSG00000034906.1"; havana_transcript "OTTMUST00000088737.1";
chr15	HAVANA	CDS	84671432	84671650	.	-	.	gene_id "ENSMUSG00000016624.16"; transcript_id "ENSMUST00000159939.8"; exon_number "27"; exon_id "chr15.3010";
chr15	HAVANA	stop_codon	84671429	84671431	.	-	.	gene_id "ENSMUSG00000016624.16"; transcript_id "ENSMUST00000159939.8"; exon_number "28"; exon_id "chr15.3011";
chr15	HAVANA	exon	84669585	84671650	.	-	.	gene_id "ENSMUSG00000016624.16"; transcript_id "ENSMUST00000159939.8"; exon_number "29"; exon_id "ENSMUSE00000336997.4"; gene_type "protein_coding"; gene_name "Phf21b"; transcript_type "protein_coding"; transcript_name "Phf21b-203"; protein_id "ENSMUSP00000125355.2"; transcript_support_level "1"; mgi_id "MGI:2443812"; tag "basic"; ccdsid "CCDS37169.2"; havana_gene "OTTMUSG00000034906.1"; havana_transcript "OTTMUST00000088737.1";
chr15	HAVANA	UTR	84669585	84671431	.	-	.	gene_id "ENSMUSG00000016624.16"; transcript_id "ENSMUST00000159939.8"; exon_number "30"; exon_id "3016";
chr15	IsoQuant	gene	84708073	84713830	.	-	.	gene_id "novel_gene_chr15_5634"; transcripts "1";
chr15	IsoQuant	transcript	84708073	84713830	.	-	.	gene_id "novel_gene_chr15_5634"; transcript_id "transcript5633.chr15.nnic"; exons "1";
chr15	IsoQuant	exon	84708073	84713830	.	-	.	gene_id "novel_gene_chr15_5634"; transcript_id "transcript5633.chr15.nnic"; exon_number "1"; exon_id "3017";
chr15	IsoQuant	gene	84738232	84740852	.	+	.	gene_id "novel_gene_chr15_5632"; transcripts "1";
chr15	IsoQuant	transcript	84738232	84740852	.	+	.	gene_id "novel_gene_chr15_5632"; transcript_id "transcript5631.chr15.nnic"; exons "1";
chr15	IsoQuant	exon	84738232	84740852	.	+	.	gene_id "novel_gene_chr15_5632"; transcript_id "transcript5631.chr15.nnic"; exon_number "1"; exon_id "3018";
chr15	HAVANA	gene	84792124	84808268	.	-	.	gene_id "ENSMUSG00000120310.2"; transcripts "2"; gene_type "lncRNA"; gene_name "Gm56728"; mgi_id "MGI:7337369";
chr15	IsoQuant	transcript	84805098	84807318	.	-	.	gene_id "ENSMUSG00000120310.2"; transcript_id "transcript5652.chr15.nnic"; exons "1";
chr15	IsoQuant	exon	84805098	84807318	.	-	.	gene_id "ENSMUSG00000120310.2"; transcript_id "transcript5652.chr15.nnic"; exon_number "1"; exon_id "3019";
chr15	IsoQuant	transcript	84806425	84808268	.	-	.	gene_id "ENSMUSG00000120310.2"; transcript_id "transcript5656.chr15.nnic"; exons "1";
chr15	IsoQuant	exon	84806425	84808268	.	-	.	gene_id "ENSMUSG00000120310.2"; transcript_id "transcript5656.chr15.nnic"; exon_number "1"; exon_id "3020";
chr15	HAVANA	gene	84807590	84827164	.	+	.	gene_id "ENSMUSG00000016619.11"; transcripts "3"; gene_type "protein_coding"; gene_name "Nup50"; mgi_id "MGI:1351502"; havana_gene "OTTMUSG00000070667.1";
chr15	HAVANA	transcript	84807650	84824208	.	+	.	gene_id "ENSMUSG00000016619.11"; transcript_id "ENSMUST00000230411.2"; exons "9"; gene_type "protein_coding"; gene_name "Nup50"; transcript_type "protein_coding"; transcript_name "Nup50-202"; protein_id "ENSMUSP00000155656.2"; mgi_id "MGI:1351502"; tag "alternative_5_UTR"; ccdsid "CCDS27714.1"; havana_gene "OTTMUSG00000070667.1"; havana_transcript "OTTMUST00000170744.1";
chr15	HAVANA	UTR	84807650	84807851	.	+	.	gene_id "ENSMUSG00000016619.11"; transcript_id "ENSMUST00000230411.2"; exon_number "1"; exon_id "ENSMUSE00001440273.2"; gene_type "protein_coding"; gene_name "Nup50"; transcript_type "protein_coding"; transcript_name "Nup50-202"; protein_id "ENSMUSP00000155656.2"; mgi_id "MGI:1351502"; tag "alternative_5_UTR"; ccdsid "CCDS27714.1"; havana_gene "OTTMUSG00000070667.1"; havana_transcript "OTTMUST00000170744.1";
chr15	HAVANA	exon	84807650	84807851	.	+	.	gene_id "ENSMUSG00000016619.11"; transcript_id "ENSMUST00000230411.2"; exon_number "2"; exon_id "ENSMUSE00001440273.2"; gene_type "protein_coding"; gene_name "Nup50"; transcript_type "protein_coding"; transcript_name "Nup50-202"; protein_id "ENSMUSP00000155656.2"; mgi_id "MGI:1351502"; tag "alternative_5_UTR"; ccdsid "CCDS27714.1"; havana_gene "OTTMUSG00000070667.1"; havana_transcript "OTTMUST00000170744.1";
chr15	HAVANA	UTR	84808970	84809097	.	+	.	gene_id "ENSMUSG00000016619.11"; transcript_id "ENSMUST00000230411.2"; exon_number "3"; exon_id "ENSMUSE00001438341.2"; gene_type "protein_coding"; gene_name "Nup50"; transcript_type "protein_coding"; transcript_name "Nup50-202"; protein_id "ENSMUSP00000155656.2"; mgi_id "MGI:1351502"; tag "alternative_5_UTR"; ccdsid "CCDS27714.1"; havana_gene "OTTMUSG00000070667.1"; havana_transcript "OTTMUST00000170744.1";
chr15	HAVANA	exon	84808970	84809097	.	+	.	gene_id "ENSMUSG00000016619.11"; transcript_id "ENSMUST00000230411.2"; exon_number "4"; exon_id "ENSMUSE00001438341.2"; gene_type "protein_coding"; gene_name "Nup50"; transcript_type "protein_coding"; transcript_name "Nup50-202"; protein_id "ENSMUSP00000155656.2"; mgi_id "MGI:1351502"; tag "alternative_5_UTR"; ccdsid "CCDS27714.1"; havana_gene "OTTMUSG00000070667.1"; havana_transcript "OTTMUST00000170744.1";
chr15	HAVANA	UTR	84811569	84811578	.	+	.	gene_id "ENSMUSG00000016619.11"; transcript_id "ENSMUST00000230411.2"; exon_number "5"; exon_id "3021";
chr15	HAVANA	exon	84811569	84811647	.	+	.	gene_id "ENSMUSG00000016619.11"; transcript_id "ENSMUST00000230411.2"; exon_number "6"; exon_id "ENSMUSE00000380570.3"; gene_type "protein_coding"; gene_name "Nup50"; transcript_type "protein_coding"; transcript_name "Nup50-202"; protein_id "ENSMUSP00000155656.2"; mgi_id "MGI:1351502"; tag "alternative_5_UTR"; ccdsid "CCDS27714.1"; havana_gene "OTTMUSG00000070667.1"; havana_transcript "OTTMUST00000170744.1";
chr15	HAVANA	start_codon	84811579	84811581	.	+	.	gene_id "ENSMUSG00000016619.11"; transcript_id "ENSMUST00000230411.2"; exon_number "7"; exon_id "3022";
chr15	HAVANA	CDS	84811579	84811647	.	+	.	gene_id "ENSMUSG00000016619.11"; transcript_id "ENSMUST00000230411.2"; exon_number "8"; exon_id "3023";
chr15	HAVANA	CDS	84813573	84813656	.	+	.	gene_id "ENSMUSG00000016619.11"; transcript_id "ENSMUST00000230411.2"; exon_number "9"; exon_id "ENSMUSE00000126560.2"; gene_type "protein_coding"; gene_name "Nup50"; transcript_type "protein_coding"; transcript_name "Nup50-202"; protein_id "ENSMUSP00000155656.2"; mgi_id "MGI:1351502"; tag "alternative_5_UTR"; ccdsid "CCDS27714.1"; havana_gene "OTTMUSG00000070667.1"; havana_transcript "OTTMUST00000170744.1";
chr15	HAVANA	exon	84813573	84813656	.	+	.	gene_id "ENSMUSG00000016619.11"; transcript_id "ENSMUST00000230411.2"; exon_number "10"; exon_id "ENSMUSE00000126560.2"; gene_type "protein_coding"; gene_name "Nup50"; transcript_type "protein_coding"; transcript_name "Nup50-202"; protein_id "ENSMUSP00000155656.2"; mgi_id "MGI:1351502"; tag "alternative_5_UTR"; ccdsid "CCDS27714.1"; havana_gene "OTTMUSG00000070667.1"; havana_transcript "OTTMUST00000170744.1";
chr15	HAVANA	CDS	84817736	84817919	.	+	.	gene_id "ENSMUSG00000016619.11"; transcript_id "ENSMUST00000230411.2"; exon_number "11"; exon_id "ENSMUSE00000126570.2"; gene_type "protein_coding"; gene_name "Nup50"; transcript_type "protein_coding"; transcript_name "Nup50-202"; protein_id "ENSMUSP00000155656.2"; mgi_id "MGI:1351502"; tag "alternative_5_UTR"; ccdsid "CCDS27714.1"; havana_gene "OTTMUSG00000070667.1"; havana_transcript "OTTMUST00000170744.1";
chr15	HAVANA	exon	84817736	84817919	.	+	.	gene_id "ENSMUSG00000016619.11"; transcript_id "ENSMUST00000230411.2"; exon_number "12"; exon_id "ENSMUSE00000126570.2"; gene_type "protein_coding"; gene_name "Nup50"; transcript_type "protein_coding"; transcript_name "Nup50-202"; protein_id "ENSMUSP00000155656.2"; mgi_id "MGI:1351502"; tag "alternative_5_UTR"; ccdsid "CCDS27714.1"; havana_gene "OTTMUSG00000070667.1"; havana_transcript "OTTMUST00000170744.1";
chr15	HAVANA	CDS	84819065	84819724	.	+	.	gene_id "ENSMUSG00000016619.11"; transcript_id "ENSMUST00000230411.2"; exon_number "13"; exon_id "ENSMUSE00000126556.2"; gene_type "protein_coding"; gene_name "Nup50"; transcript_type "protein_coding"; transcript_name "Nup50-202"; protein_id "ENSMUSP00000155656.2"; mgi_id "MGI:1351502"; tag "alternative_5_UTR"; ccdsid "CCDS27714.1"; havana_gene "OTTMUSG00000070667.1"; havana_transcript "OTTMUST00000170744.1";
chr15	HAVANA	exon	84819065	84819724	.	+	.	gene_id "ENSMUSG00000016619.11"; transcript_id "ENSMUST00000230411.2"; exon_number "14"; exon_id "ENSMUSE00000126556.2"; gene_type "protein_coding"; gene_name "Nup50"; transcript_type "protein_coding"; transcript_name "Nup50-202"; protein_id "ENSMUSP00000155656.2"; mgi_id "MGI:1351502"; tag "alternative_5_UTR"; ccdsid "CCDS27714.1"; havana_gene "OTTMUSG00000070667.1"; havana_transcript "OTTMUST00000170744.1";
chr15	HAVANA	CDS	84821688	84821769	.	+	.	gene_id "ENSMUSG00000016619.11"; transcript_id "ENSMUST00000230411.2"; exon_number "15"; exon_id "ENSMUSE00000126562.2"; gene_type "protein_coding"; gene_name "Nup50"; transcript_type "protein_coding"; transcript_name "Nup50-202"; protein_id "ENSMUSP00000155656.2"; mgi_id "MGI:1351502"; tag "alternative_5_UTR"; ccdsid "CCDS27714.1"; havana_gene "OTTMUSG00000070667.1"; havana_transcript "OTTMUST00000170744.1";
chr15	HAVANA	exon	84821688	84821769	.	+	.	gene_id "ENSMUSG00000016619.11"; transcript_id "ENSMUST00000230411.2"; exon_number "16"; exon_id "ENSMUSE00000126562.2"; gene_type "protein_coding"; gene_name "Nup50"; transcript_type "protein_coding"; transcript_name "Nup50-202"; protein_id "ENSMUSP00000155656.2"; mgi_id "MGI:1351502"; tag "alternative_5_UTR"; ccdsid "CCDS27714.1"; havana_gene "OTTMUSG00000070667.1"; havana_transcript "OTTMUST00000170744.1";
chr15	HAVANA	CDS	84822559	84822677	.	+	.	gene_id "ENSMUSG00000016619.11"; transcript_id "ENSMUST00000230411.2"; exon_number "17"; exon_id "ENSMUSE00000126554.2"; gene_type "protein_coding"; gene_name "Nup50"; transcript_type "protein_coding"; transcript_name "Nup50-202"; protein_id "ENSMUSP00000155656.2"; mgi_id "MGI:1351502"; tag "alternative_5_UTR"; ccdsid "CCDS27714.1"; havana_gene "OTTMUSG00000070667.1"; havana_transcript "OTTMUST00000170744.1";
chr15	HAVANA	exon	84822559	84822677	.	+	.	gene_id "ENSMUSG00000016619.11"; transcript_id "ENSMUST00000230411.2"; exon_number "18"; exon_id "ENSMUSE00000126554.2"; gene_type "protein_coding"; gene_name "Nup50"; transcript_type "protein_coding"; transcript_name "Nup50-202"; protein_id "ENSMUSP00000155656.2"; mgi_id "MGI:1351502"; tag "alternative_5_UTR"; ccdsid "CCDS27714.1"; havana_gene "OTTMUSG00000070667.1"; havana_transcript "OTTMUST00000170744.1";
chr15	HAVANA	CDS	84823847	84824046	.	+	.	gene_id "ENSMUSG00000016619.11"; transcript_id "ENSMUST00000230411.2"; exon_number "19"; exon_id "3024";
chr15	HAVANA	exon	84823847	84824208	.	+	.	gene_id "ENSMUSG00000016619.11"; transcript_id "ENSMUST00000230411.2"; exon_number "20"; exon_id "ENSMUSE00001443029.2"; gene_type "protein_coding"; gene_name "Nup50"; transcript_type "protein_coding"; transcript_name "Nup50-202"; protein_id "ENSMUSP00000155656.2"; mgi_id "MGI:1351502"; tag "alternative_5_UTR"; ccdsid "CCDS27714.1"; havana_gene "OTTMUSG00000070667.1"; havana_transcript "OTTMUST00000170744.1";
chr15	HAVANA	stop_codon	84824047	84824049	.	+	.	gene_id "ENSMUSG00000016619.11"; transcript_id "ENSMUST00000230411.2"; exon_number "21"; exon_id "3025";
chr15	HAVANA	UTR	84824047	84824208	.	+	.	gene_id "ENSMUSG00000016619.11"; transcript_id "ENSMUST00000230411.2"; exon_number "22"; exon_id "3026";
chr15	HAVANA	transcript	84807612	84827164	.	+	.	gene_id "ENSMUSG00000016619.11"; transcript_id "ENSMUST00000165443.4"; exons "8"; gene_type "protein_coding"; gene_name "Nup50"; transcript_type "protein_coding"; transcript_name "Nup50-201"; protein_id "ENSMUSP00000131457.3"; transcript_support_level "1"; mgi_id "MGI:1351502"; tag "basic"; ccdsid "CCDS27714.1"; havana_gene "OTTMUSG00000070667.1"; havana_transcript "OTTMUST00000170743.1";
chr15	HAVANA	UTR	84807612	84807851	.	+	.	gene_id "ENSMUSG00000016619.11"; transcript_id "ENSMUST00000165443.4"; exon_number "1"; exon_id "ENSMUSE00001030768.3"; gene_type "protein_coding"; gene_name "Nup50"; transcript_type "protein_coding"; transcript_name "Nup50-201"; protein_id "ENSMUSP00000131457.3"; transcript_support_level "1"; mgi_id "MGI:1351502"; tag "basic"; ccdsid "CCDS27714.1"; havana_gene "OTTMUSG00000070667.1"; havana_transcript "OTTMUST00000170743.1";
chr15	HAVANA	exon	84807612	84807851	.	+	.	gene_id "ENSMUSG00000016619.11"; transcript_id "ENSMUST00000165443.4"; exon_number "2"; exon_id "ENSMUSE00001030768.3"; gene_type "protein_coding"; gene_name "Nup50"; transcript_type "protein_coding"; transcript_name "Nup50-201"; protein_id "ENSMUSP00000131457.3"; transcript_support_level "1"; mgi_id "MGI:1351502"; tag "basic"; ccdsid "CCDS27714.1"; havana_gene "OTTMUSG00000070667.1"; havana_transcript "OTTMUST00000170743.1";
chr15	HAVANA	UTR	84811569	84811578	.	+	.	gene_id "ENSMUSG00000016619.11"; transcript_id "ENSMUST00000165443.4"; exon_number "3"; exon_id "chr15.3021";
chr15	HAVANA	exon	84811569	84811647	.	+	.	gene_id "ENSMUSG00000016619.11"; transcript_id "ENSMUST00000165443.4"; exon_number "4"; exon_id "ENSMUSE00000380570.3"; gene_type "protein_coding"; gene_name "Nup50"; transcript_type "protein_coding"; transcript_name "Nup50-201"; protein_id "ENSMUSP00000131457.3"; transcript_support_level "1"; mgi_id "MGI:1351502"; tag "basic"; ccdsid "CCDS27714.1"; havana_gene "OTTMUSG00000070667.1"; havana_transcript "OTTMUST00000170743.1";
chr15	HAVANA	start_codon	84811579	84811581	.	+	.	gene_id "ENSMUSG00000016619.11"; transcript_id "ENSMUST00000165443.4"; exon_number "5"; exon_id "chr15.3022";
chr15	HAVANA	CDS	84811579	84811647	.	+	.	gene_id "ENSMUSG00000016619.11"; transcript_id "ENSMUST00000165443.4"; exon_number "6"; exon_id "chr15.3023";
chr15	HAVANA	CDS	84813573	84813656	.	+	.	gene_id "ENSMUSG00000016619.11"; transcript_id "ENSMUST00000165443.4"; exon_number "7"; exon_id "ENSMUSE00000126560.2"; gene_type "protein_coding"; gene_name "Nup50"; transcript_type "protein_coding"; transcript_name "Nup50-201"; protein_id "ENSMUSP00000131457.3"; transcript_support_level "1"; mgi_id "MGI:1351502"; tag "basic"; ccdsid "CCDS27714.1"; havana_gene "OTTMUSG00000070667.1"; havana_transcript "OTTMUST00000170743.1";
chr15	HAVANA	exon	84813573	84813656	.	+	.	gene_id "ENSMUSG00000016619.11"; transcript_id "ENSMUST00000165443.4"; exon_number "8"; exon_id "ENSMUSE00000126560.2"; gene_type "protein_coding"; gene_name "Nup50"; transcript_type "protein_coding"; transcript_name "Nup50-201"; protein_id "ENSMUSP00000131457.3"; transcript_support_level "1"; mgi_id "MGI:1351502"; tag "basic"; ccdsid "CCDS27714.1"; havana_gene "OTTMUSG00000070667.1"; havana_transcript "OTTMUST00000170743.1";
chr15	HAVANA	CDS	84817736	84817919	.	+	.	gene_id "ENSMUSG00000016619.11"; transcript_id "ENSMUST00000165443.4"; exon_number "9"; exon_id "ENSMUSE00000126570.2"; gene_type "protein_coding"; gene_name "Nup50"; transcript_type "protein_coding"; transcript_name "Nup50-201"; protein_id "ENSMUSP00000131457.3"; transcript_support_level "1"; mgi_id "MGI:1351502"; tag "basic"; ccdsid "CCDS27714.1"; havana_gene "OTTMUSG00000070667.1"; havana_transcript "OTTMUST00000170743.1";
chr15	HAVANA	exon	84817736	84817919	.	+	.	gene_id "ENSMUSG00000016619.11"; transcript_id "ENSMUST00000165443.4"; exon_number "10"; exon_id "ENSMUSE00000126570.2"; gene_type "protein_coding"; gene_name "Nup50"; transcript_type "protein_coding"; transcript_name "Nup50-201"; protein_id "ENSMUSP00000131457.3"; transcript_support_level "1"; mgi_id "MGI:1351502"; tag "basic"; ccdsid "CCDS27714.1"; havana_gene "OTTMUSG00000070667.1"; havana_transcript "OTTMUST00000170743.1";
chr15	HAVANA	CDS	84819065	84819724	.	+	.	gene_id "ENSMUSG00000016619.11"; transcript_id "ENSMUST00000165443.4"; exon_number "11"; exon_id "ENSMUSE00000126556.2"; gene_type "protein_coding"; gene_name "Nup50"; transcript_type "protein_coding"; transcript_name "Nup50-201"; protein_id "ENSMUSP00000131457.3"; transcript_support_level "1"; mgi_id "MGI:1351502"; tag "basic"; ccdsid "CCDS27714.1"; havana_gene "OTTMUSG00000070667.1"; havana_transcript "OTTMUST00000170743.1";
chr15	HAVANA	exon	84819065	84819724	.	+	.	gene_id "ENSMUSG00000016619.11"; transcript_id "ENSMUST00000165443.4"; exon_number "12"; exon_id "ENSMUSE00000126556.2"; gene_type "protein_coding"; gene_name "Nup50"; transcript_type "protein_coding"; transcript_name "Nup50-201"; protein_id "ENSMUSP00000131457.3"; transcript_support_level "1"; mgi_id "MGI:1351502"; tag "basic"; ccdsid "CCDS27714.1"; havana_gene "OTTMUSG00000070667.1"; havana_transcript "OTTMUST00000170743.1";
chr15	HAVANA	CDS	84821688	84821769	.	+	.	gene_id "ENSMUSG00000016619.11"; transcript_id "ENSMUST00000165443.4"; exon_number "13"; exon_id "ENSMUSE00000126562.2"; gene_type "protein_coding"; gene_name "Nup50"; transcript_type "protein_coding"; transcript_name "Nup50-201"; protein_id "ENSMUSP00000131457.3"; transcript_support_level "1"; mgi_id "MGI:1351502"; tag "basic"; ccdsid "CCDS27714.1"; havana_gene "OTTMUSG00000070667.1"; havana_transcript "OTTMUST00000170743.1";
chr15	HAVANA	exon	84821688	84821769	.	+	.	gene_id "ENSMUSG00000016619.11"; transcript_id "ENSMUST00000165443.4"; exon_number "14"; exon_id "ENSMUSE00000126562.2"; gene_type "protein_coding"; gene_name "Nup50"; transcript_type "protein_coding"; transcript_name "Nup50-201"; protein_id "ENSMUSP00000131457.3"; transcript_support_level "1"; mgi_id "MGI:1351502"; tag "basic"; ccdsid "CCDS27714.1"; havana_gene "OTTMUSG00000070667.1"; havana_transcript "OTTMUST00000170743.1";
chr15	HAVANA	CDS	84822559	84822677	.	+	.	gene_id "ENSMUSG00000016619.11"; transcript_id "ENSMUST00000165443.4"; exon_number "15"; exon_id "ENSMUSE00000126554.2"; gene_type "protein_coding"; gene_name "Nup50"; transcript_type "protein_coding"; transcript_name "Nup50-201"; protein_id "ENSMUSP00000131457.3"; transcript_support_level "1"; mgi_id "MGI:1351502"; tag "basic"; ccdsid "CCDS27714.1"; havana_gene "OTTMUSG00000070667.1"; havana_transcript "OTTMUST00000170743.1";
chr15	HAVANA	exon	84822559	84822677	.	+	.	gene_id "ENSMUSG00000016619.11"; transcript_id "ENSMUST00000165443.4"; exon_number "16"; exon_id "ENSMUSE00000126554.2"; gene_type "protein_coding"; gene_name "Nup50"; transcript_type "protein_coding"; transcript_name "Nup50-201"; protein_id "ENSMUSP00000131457.3"; transcript_support_level "1"; mgi_id "MGI:1351502"; tag "basic"; ccdsid "CCDS27714.1"; havana_gene "OTTMUSG00000070667.1"; havana_transcript "OTTMUST00000170743.1";
chr15	HAVANA	CDS	84823847	84824046	.	+	.	gene_id "ENSMUSG00000016619.11"; transcript_id "ENSMUST00000165443.4"; exon_number "17"; exon_id "chr15.3024";
chr15	HAVANA	exon	84823847	84827164	.	+	.	gene_id "ENSMUSG00000016619.11"; transcript_id "ENSMUST00000165443.4"; exon_number "18"; exon_id "ENSMUSE00000887039.3"; gene_type "protein_coding"; gene_name "Nup50"; transcript_type "protein_coding"; transcript_name "Nup50-201"; protein_id "ENSMUSP00000131457.3"; transcript_support_level "1"; mgi_id "MGI:1351502"; tag "basic"; ccdsid "CCDS27714.1"; havana_gene "OTTMUSG00000070667.1"; havana_transcript "OTTMUST00000170743.1";
chr15	HAVANA	stop_codon	84824047	84824049	.	+	.	gene_id "ENSMUSG00000016619.11"; transcript_id "ENSMUST00000165443.4"; exon_number "19"; exon_id "chr15.3025";
chr15	HAVANA	UTR	84824047	84827164	.	+	.	gene_id "ENSMUSG00000016619.11"; transcript_id "ENSMUST00000165443.4"; exon_number "20"; exon_id "3027";
chr15	IsoQuant	transcript	84807590	84810970	.	+	.	gene_id "ENSMUSG00000016619.11"; transcript_id "transcript5650.chr15.nnic"; exons "1";
chr15	IsoQuant	exon	84807590	84810970	.	+	.	gene_id "ENSMUSG00000016619.11"; transcript_id "transcript5650.chr15.nnic"; exon_number "1"; exon_id "3028";
chr15	HAVANA	gene	84828137	84872752	.	-	.	gene_id "ENSMUSG00000036046.15"; transcripts "2"; gene_type "protein_coding"; gene_name "5031439G07Rik"; mgi_id "MGI:2444899"; tag "ncRNA_host"; havana_gene "OTTMUSG00000028166.1";
chr15	IsoQuant	transcript	84832201	84872228	.	-	.	gene_id "ENSMUSG00000036046.15"; transcript_id "transcript5661.chr15.nnic"; exons "11";
chr15	IsoQuant	exon	84872053	84872228	.	-	.	gene_id "ENSMUSG00000036046.15"; transcript_id "transcript5661.chr15.nnic"; exon_number "1"; exon_id "3029";
chr15	IsoQuant	exon	84871810	84871944	.	-	.	gene_id "ENSMUSG00000036046.15"; transcript_id "transcript5661.chr15.nnic"; exon_number "2"; exon_id "3030";
chr15	IsoQuant	exon	84844671	84844822	.	-	.	gene_id "ENSMUSG00000036046.15"; transcript_id "transcript5661.chr15.nnic"; exon_number "3"; exon_id "ENSMUSE00001254278.2";
chr15	IsoQuant	exon	84840007	84840129	.	-	.	gene_id "ENSMUSG00000036046.15"; transcript_id "transcript5661.chr15.nnic"; exon_number "4"; exon_id "ENSMUSE00001313405.2";
chr15	IsoQuant	exon	84839847	84839924	.	-	.	gene_id "ENSMUSG00000036046.15"; transcript_id "transcript5661.chr15.nnic"; exon_number "5"; exon_id "ENSMUSE00001281439.2";
chr15	IsoQuant	exon	84839591	84839692	.	-	.	gene_id "ENSMUSG00000036046.15"; transcript_id "transcript5661.chr15.nnic"; exon_number "6"; exon_id "ENSMUSE00001249533.2";
chr15	IsoQuant	exon	84838103	84838243	.	-	.	gene_id "ENSMUSG00000036046.15"; transcript_id "transcript5661.chr15.nnic"; exon_number "7"; exon_id "ENSMUSE00001282234.2";
chr15	IsoQuant	exon	84837331	84837522	.	-	.	gene_id "ENSMUSG00000036046.15"; transcript_id "transcript5661.chr15.nnic"; exon_number "8"; exon_id "ENSMUSE00000316127.2";
chr15	IsoQuant	exon	84834813	84834975	.	-	.	gene_id "ENSMUSG00000036046.15"; transcript_id "transcript5661.chr15.nnic"; exon_number "9"; exon_id "ENSMUSE00000316121.2";
chr15	IsoQuant	exon	84833752	84833910	.	-	.	gene_id "ENSMUSG00000036046.15"; transcript_id "transcript5661.chr15.nnic"; exon_number "10"; exon_id "ENSMUSE00001298979.2";
chr15	IsoQuant	exon	84832201	84833479	.	-	.	gene_id "ENSMUSG00000036046.15"; transcript_id "transcript5661.chr15.nnic"; exon_number "11"; exon_id "ENSMUSE00000778601.2";
chr15	HAVANA	transcript	84832201	84845184	.	-	.	gene_id "ENSMUSG00000036046.15"; transcript_id "ENSMUST00000124308.8"; exons "8"; gene_type "protein_coding"; gene_name "5031439G07Rik"; transcript_type "retained_intron"; transcript_name "5031439G07Rik-202"; transcript_support_level "1"; mgi_id "MGI:2444899"; havana_gene "OTTMUSG00000028166.1"; havana_transcript "OTTMUST00000069764.1";
chr15	HAVANA	exon	84844671	84845184	.	-	.	gene_id "ENSMUSG00000036046.15"; transcript_id "ENSMUST00000124308.8"; exon_number "1"; exon_id "ENSMUSE00000775908.2"; gene_type "protein_coding"; gene_name "5031439G07Rik"; transcript_type "retained_intron"; transcript_name "5031439G07Rik-202"; transcript_support_level "1"; mgi_id "MGI:2444899"; havana_gene "OTTMUSG00000028166.1"; havana_transcript "OTTMUST00000069764.1";
chr15	HAVANA	exon	84840007	84840129	.	-	.	gene_id "ENSMUSG00000036046.15"; transcript_id "ENSMUST00000124308.8"; exon_number "2"; exon_id "ENSMUSE00001313405.2"; gene_type "protein_coding"; gene_name "5031439G07Rik"; transcript_type "retained_intron"; transcript_name "5031439G07Rik-202"; transcript_support_level "1"; mgi_id "MGI:2444899"; havana_gene "OTTMUSG00000028166.1"; havana_transcript "OTTMUST00000069764.1";
chr15	HAVANA	exon	84839847	84839924	.	-	.	gene_id "ENSMUSG00000036046.15"; transcript_id "ENSMUST00000124308.8"; exon_number "3"; exon_id "ENSMUSE00001281439.2"; gene_type "protein_coding"; gene_name "5031439G07Rik"; transcript_type "retained_intron"; transcript_name "5031439G07Rik-202"; transcript_support_level "1"; mgi_id "MGI:2444899"; havana_gene "OTTMUSG00000028166.1"; havana_transcript "OTTMUST00000069764.1";
chr15	HAVANA	exon	84839591	84839692	.	-	.	gene_id "ENSMUSG00000036046.15"; transcript_id "ENSMUST00000124308.8"; exon_number "4"; exon_id "ENSMUSE00001249533.2"; gene_type "protein_coding"; gene_name "5031439G07Rik"; transcript_type "retained_intron"; transcript_name "5031439G07Rik-202"; transcript_support_level "1"; mgi_id "MGI:2444899"; havana_gene "OTTMUSG00000028166.1"; havana_transcript "OTTMUST00000069764.1";
chr15	HAVANA	exon	84838103	84838243	.	-	.	gene_id "ENSMUSG00000036046.15"; transcript_id "ENSMUST00000124308.8"; exon_number "5"; exon_id "ENSMUSE00001282234.2"; gene_type "protein_coding"; gene_name "5031439G07Rik"; transcript_type "retained_intron"; transcript_name "5031439G07Rik-202"; transcript_support_level "1"; mgi_id "MGI:2444899"; havana_gene "OTTMUSG00000028166.1"; havana_transcript "OTTMUST00000069764.1";
chr15	HAVANA	exon	84834813	84837522	.	-	.	gene_id "ENSMUSG00000036046.15"; transcript_id "ENSMUST00000124308.8"; exon_number "6"; exon_id "ENSMUSE00000724927.2"; gene_type "protein_coding"; gene_name "5031439G07Rik"; transcript_type "retained_intron"; transcript_name "5031439G07Rik-202"; transcript_support_level "1"; mgi_id "MGI:2444899"; havana_gene "OTTMUSG00000028166.1"; havana_transcript "OTTMUST00000069764.1";
chr15	HAVANA	exon	84833752	84833910	.	-	.	gene_id "ENSMUSG00000036046.15"; transcript_id "ENSMUST00000124308.8"; exon_number "7"; exon_id "ENSMUSE00001298979.2"; gene_type "protein_coding"; gene_name "5031439G07Rik"; transcript_type "retained_intron"; transcript_name "5031439G07Rik-202"; transcript_support_level "1"; mgi_id "MGI:2444899"; havana_gene "OTTMUSG00000028166.1"; havana_transcript "OTTMUST00000069764.1";
chr15	HAVANA	exon	84832201	84833479	.	-	.	gene_id "ENSMUSG00000036046.15"; transcript_id "ENSMUST00000124308.8"; exon_number "8"; exon_id "ENSMUSE00000778601.2"; gene_type "protein_coding"; gene_name "5031439G07Rik"; transcript_type "retained_intron"; transcript_name "5031439G07Rik-202"; transcript_support_level "1"; mgi_id "MGI:2444899"; havana_gene "OTTMUSG00000028166.1"; havana_transcript "OTTMUST00000069764.1";
chr15	HAVANA	gene	84913149	84947031	.	+	.	gene_id "ENSMUSG00000022434.9"; transcripts "5"; gene_type "protein_coding"; gene_name "Fam118a"; mgi_id "MGI:1920475"; havana_gene "OTTMUSG00000070689.1";
chr15	IsoQuant	transcript	84921235	84947031	.	+	.	gene_id "ENSMUSG00000022434.9"; transcript_id "transcript5671.chr15.nic"; exons "10";
chr15	IsoQuant	exon	84921235	84921445	.	+	.	gene_id "ENSMUSG00000022434.9"; transcript_id "transcript5671.chr15.nic"; exon_number "1"; exon_id "3031";
chr15	IsoQuant	exon	84922973	84923165	.	+	.	gene_id "ENSMUSG00000022434.9"; transcript_id "transcript5671.chr15.nic"; exon_number "2"; exon_id "ENSMUSE00001443734.2";
chr15	IsoQuant	exon	84928981	84929036	.	+	.	gene_id "ENSMUSG00000022434.9"; transcript_id "transcript5671.chr15.nic"; exon_number "3"; exon_id "ENSMUSE00000315974.2";
chr15	IsoQuant	exon	84929821	84930073	.	+	.	gene_id "ENSMUSG00000022434.9"; transcript_id "transcript5671.chr15.nic"; exon_number "4"; exon_id "ENSMUSE00000126525.2";
chr15	IsoQuant	exon	84932560	84932781	.	+	.	gene_id "ENSMUSG00000022434.9"; transcript_id "transcript5671.chr15.nic"; exon_number "5"; exon_id "ENSMUSE00000126533.2";
chr15	IsoQuant	exon	84934895	84935023	.	+	.	gene_id "ENSMUSG00000022434.9"; transcript_id "transcript5671.chr15.nic"; exon_number "6"; exon_id "ENSMUSE00000126537.2";
chr15	IsoQuant	exon	84937772	84938057	.	+	.	gene_id "ENSMUSG00000022434.9"; transcript_id "transcript5671.chr15.nic"; exon_number "7"; exon_id "ENSMUSE00000126531.2";
chr15	IsoQuant	exon	84939855	84939887	.	+	.	gene_id "ENSMUSG00000022434.9"; transcript_id "transcript5671.chr15.nic"; exon_number "8"; exon_id "ENSMUSE00001443735.2";
chr15	IsoQuant	exon	84942943	84943026	.	+	.	gene_id "ENSMUSG00000022434.9"; transcript_id "transcript5671.chr15.nic"; exon_number "9"; exon_id "ENSMUSE00001438060.2";
chr15	IsoQuant	exon	84945733	84947031	.	+	.	gene_id "ENSMUSG00000022434.9"; transcript_id "transcript5671.chr15.nic"; exon_number "10"; exon_id "ENSMUSE00000506288.5";
chr15	IsoQuant	transcript	84921352	84947031	.	+	.	gene_id "ENSMUSG00000022434.9"; transcript_id "transcript5672.chr15.nic"; exons "10";
chr15	IsoQuant	exon	84921352	84921445	.	+	.	gene_id "ENSMUSG00000022434.9"; transcript_id "transcript5672.chr15.nic"; exon_number "1"; exon_id "3032";
chr15	IsoQuant	exon	84928981	84929036	.	+	.	gene_id "ENSMUSG00000022434.9"; transcript_id "transcript5672.chr15.nic"; exon_number "2"; exon_id "ENSMUSE00000315974.2";
chr15	IsoQuant	exon	84929821	84930073	.	+	.	gene_id "ENSMUSG00000022434.9"; transcript_id "transcript5672.chr15.nic"; exon_number "3"; exon_id "ENSMUSE00000126525.2";
chr15	IsoQuant	exon	84932560	84932781	.	+	.	gene_id "ENSMUSG00000022434.9"; transcript_id "transcript5672.chr15.nic"; exon_number "4"; exon_id "ENSMUSE00000126533.2";
chr15	IsoQuant	exon	84934895	84935023	.	+	.	gene_id "ENSMUSG00000022434.9"; transcript_id "transcript5672.chr15.nic"; exon_number "5"; exon_id "ENSMUSE00000126537.2";
chr15	IsoQuant	exon	84937772	84938057	.	+	.	gene_id "ENSMUSG00000022434.9"; transcript_id "transcript5672.chr15.nic"; exon_number "6"; exon_id "ENSMUSE00000126531.2";
chr15	IsoQuant	exon	84939855	84939887	.	+	.	gene_id "ENSMUSG00000022434.9"; transcript_id "transcript5672.chr15.nic"; exon_number "7"; exon_id "ENSMUSE00001443735.2";
chr15	IsoQuant	exon	84942943	84943026	.	+	.	gene_id "ENSMUSG00000022434.9"; transcript_id "transcript5672.chr15.nic"; exon_number "8"; exon_id "ENSMUSE00001438060.2";
chr15	IsoQuant	exon	84944290	84944390	.	+	.	gene_id "ENSMUSG00000022434.9"; transcript_id "transcript5672.chr15.nic"; exon_number "9"; exon_id "ENSMUSE00001437106.2";
chr15	IsoQuant	exon	84945733	84947031	.	+	.	gene_id "ENSMUSG00000022434.9"; transcript_id "transcript5672.chr15.nic"; exon_number "10"; exon_id "ENSMUSE00000506288.5";
chr15	HAVANA	transcript	84921290	84947031	.	+	.	gene_id "ENSMUSG00000022434.9"; transcript_id "ENSMUST00000023069.9"; exons "9"; gene_type "protein_coding"; gene_name "Fam118a"; transcript_type "protein_coding"; transcript_name "Fam118a-201"; protein_id "ENSMUSP00000023069.8"; transcript_support_level "1"; mgi_id "MGI:1920475"; tag "basic"; ccdsid "CCDS27717.1"; havana_gene "OTTMUSG00000070689.1"; havana_transcript "OTTMUST00000170789.1";
chr15	HAVANA	UTR	84921290	84921445	.	+	.	gene_id "ENSMUSG00000022434.9"; transcript_id "ENSMUST00000023069.9"; exon_number "1"; exon_id "ENSMUSE00000422190.8"; gene_type "protein_coding"; gene_name "Fam118a"; transcript_type "protein_coding"; transcript_name "Fam118a-201"; protein_id "ENSMUSP00000023069.8"; transcript_support_level "1"; mgi_id "MGI:1920475"; tag "basic"; ccdsid "CCDS27717.1"; havana_gene "OTTMUSG00000070689.1"; havana_transcript "OTTMUST00000170789.1";
chr15	HAVANA	exon	84921290	84921445	.	+	.	gene_id "ENSMUSG00000022434.9"; transcript_id "ENSMUST00000023069.9"; exon_number "2"; exon_id "ENSMUSE00000422190.8"; gene_type "protein_coding"; gene_name "Fam118a"; transcript_type "protein_coding"; transcript_name "Fam118a-201"; protein_id "ENSMUSP00000023069.8"; transcript_support_level "1"; mgi_id "MGI:1920475"; tag "basic"; ccdsid "CCDS27717.1"; havana_gene "OTTMUSG00000070689.1"; havana_transcript "OTTMUST00000170789.1";
chr15	HAVANA	UTR	84928981	84928989	.	+	.	gene_id "ENSMUSG00000022434.9"; transcript_id "ENSMUST00000023069.9"; exon_number "3"; exon_id "3033";
chr15	HAVANA	exon	84928981	84929036	.	+	.	gene_id "ENSMUSG00000022434.9"; transcript_id "ENSMUST00000023069.9"; exon_number "4"; exon_id "ENSMUSE00000315974.2"; gene_type "protein_coding"; gene_name "Fam118a"; transcript_type "protein_coding"; transcript_name "Fam118a-201"; protein_id "ENSMUSP00000023069.8"; transcript_support_level "1"; mgi_id "MGI:1920475"; tag "basic"; ccdsid "CCDS27717.1"; havana_gene "OTTMUSG00000070689.1"; havana_transcript "OTTMUST00000170789.1";
chr15	HAVANA	start_codon	84928990	84928992	.	+	.	gene_id "ENSMUSG00000022434.9"; transcript_id "ENSMUST00000023069.9"; exon_number "5"; exon_id "3034";
chr15	HAVANA	CDS	84928990	84929036	.	+	.	gene_id "ENSMUSG00000022434.9"; transcript_id "ENSMUST00000023069.9"; exon_number "6"; exon_id "3035";
chr15	HAVANA	CDS	84929821	84930073	.	+	.	gene_id "ENSMUSG00000022434.9"; transcript_id "ENSMUST00000023069.9"; exon_number "7"; exon_id "ENSMUSE00000126525.2"; gene_type "protein_coding"; gene_name "Fam118a"; transcript_type "protein_coding"; transcript_name "Fam118a-201"; protein_id "ENSMUSP00000023069.8"; transcript_support_level "1"; mgi_id "MGI:1920475"; tag "basic"; ccdsid "CCDS27717.1"; havana_gene "OTTMUSG00000070689.1"; havana_transcript "OTTMUST00000170789.1";
chr15	HAVANA	exon	84929821	84930073	.	+	.	gene_id "ENSMUSG00000022434.9"; transcript_id "ENSMUST00000023069.9"; exon_number "8"; exon_id "ENSMUSE00000126525.2"; gene_type "protein_coding"; gene_name "Fam118a"; transcript_type "protein_coding"; transcript_name "Fam118a-201"; protein_id "ENSMUSP00000023069.8"; transcript_support_level "1"; mgi_id "MGI:1920475"; tag "basic"; ccdsid "CCDS27717.1"; havana_gene "OTTMUSG00000070689.1"; havana_transcript "OTTMUST00000170789.1";
chr15	HAVANA	CDS	84932560	84932781	.	+	.	gene_id "ENSMUSG00000022434.9"; transcript_id "ENSMUST00000023069.9"; exon_number "9"; exon_id "ENSMUSE00000126533.2"; gene_type "protein_coding"; gene_name "Fam118a"; transcript_type "protein_coding"; transcript_name "Fam118a-201"; protein_id "ENSMUSP00000023069.8"; transcript_support_level "1"; mgi_id "MGI:1920475"; tag "basic"; ccdsid "CCDS27717.1"; havana_gene "OTTMUSG00000070689.1"; havana_transcript "OTTMUST00000170789.1";
chr15	HAVANA	exon	84932560	84932781	.	+	.	gene_id "ENSMUSG00000022434.9"; transcript_id "ENSMUST00000023069.9"; exon_number "10"; exon_id "ENSMUSE00000126533.2"; gene_type "protein_coding"; gene_name "Fam118a"; transcript_type "protein_coding"; transcript_name "Fam118a-201"; protein_id "ENSMUSP00000023069.8"; transcript_support_level "1"; mgi_id "MGI:1920475"; tag "basic"; ccdsid "CCDS27717.1"; havana_gene "OTTMUSG00000070689.1"; havana_transcript "OTTMUST00000170789.1";
chr15	HAVANA	CDS	84934895	84935023	.	+	.	gene_id "ENSMUSG00000022434.9"; transcript_id "ENSMUST00000023069.9"; exon_number "11"; exon_id "ENSMUSE00000126537.2"; gene_type "protein_coding"; gene_name "Fam118a"; transcript_type "protein_coding"; transcript_name "Fam118a-201"; protein_id "ENSMUSP00000023069.8"; transcript_support_level "1"; mgi_id "MGI:1920475"; tag "basic"; ccdsid "CCDS27717.1"; havana_gene "OTTMUSG00000070689.1"; havana_transcript "OTTMUST00000170789.1";
chr15	HAVANA	exon	84934895	84935023	.	+	.	gene_id "ENSMUSG00000022434.9"; transcript_id "ENSMUST00000023069.9"; exon_number "12"; exon_id "ENSMUSE00000126537.2"; gene_type "protein_coding"; gene_name "Fam118a"; transcript_type "protein_coding"; transcript_name "Fam118a-201"; protein_id "ENSMUSP00000023069.8"; transcript_support_level "1"; mgi_id "MGI:1920475"; tag "basic"; ccdsid "CCDS27717.1"; havana_gene "OTTMUSG00000070689.1"; havana_transcript "OTTMUST00000170789.1";
chr15	HAVANA	CDS	84937772	84938057	.	+	.	gene_id "ENSMUSG00000022434.9"; transcript_id "ENSMUST00000023069.9"; exon_number "13"; exon_id "ENSMUSE00000126531.2"; gene_type "protein_coding"; gene_name "Fam118a"; transcript_type "protein_coding"; transcript_name "Fam118a-201"; protein_id "ENSMUSP00000023069.8"; transcript_support_level "1"; mgi_id "MGI:1920475"; tag "basic"; ccdsid "CCDS27717.1"; havana_gene "OTTMUSG00000070689.1"; havana_transcript "OTTMUST00000170789.1";
chr15	HAVANA	exon	84937772	84938057	.	+	.	gene_id "ENSMUSG00000022434.9"; transcript_id "ENSMUST00000023069.9"; exon_number "14"; exon_id "ENSMUSE00000126531.2"; gene_type "protein_coding"; gene_name "Fam118a"; transcript_type "protein_coding"; transcript_name "Fam118a-201"; protein_id "ENSMUSP00000023069.8"; transcript_support_level "1"; mgi_id "MGI:1920475"; tag "basic"; ccdsid "CCDS27717.1"; havana_gene "OTTMUSG00000070689.1"; havana_transcript "OTTMUST00000170789.1";
chr15	HAVANA	CDS	84939855	84939887	.	+	.	gene_id "ENSMUSG00000022434.9"; transcript_id "ENSMUST00000023069.9"; exon_number "15"; exon_id "ENSMUSE00001443735.2"; gene_type "protein_coding"; gene_name "Fam118a"; transcript_type "protein_coding"; transcript_name "Fam118a-201"; protein_id "ENSMUSP00000023069.8"; transcript_support_level "1"; mgi_id "MGI:1920475"; tag "basic"; ccdsid "CCDS27717.1"; havana_gene "OTTMUSG00000070689.1"; havana_transcript "OTTMUST00000170789.1";
chr15	HAVANA	exon	84939855	84939887	.	+	.	gene_id "ENSMUSG00000022434.9"; transcript_id "ENSMUST00000023069.9"; exon_number "16"; exon_id "ENSMUSE00001443735.2"; gene_type "protein_coding"; gene_name "Fam118a"; transcript_type "protein_coding"; transcript_name "Fam118a-201"; protein_id "ENSMUSP00000023069.8"; transcript_support_level "1"; mgi_id "MGI:1920475"; tag "basic"; ccdsid "CCDS27717.1"; havana_gene "OTTMUSG00000070689.1"; havana_transcript "OTTMUST00000170789.1";
chr15	HAVANA	CDS	84942943	84943026	.	+	.	gene_id "ENSMUSG00000022434.9"; transcript_id "ENSMUST00000023069.9"; exon_number "17"; exon_id "ENSMUSE00001438060.2"; gene_type "protein_coding"; gene_name "Fam118a"; transcript_type "protein_coding"; transcript_name "Fam118a-201"; protein_id "ENSMUSP00000023069.8"; transcript_support_level "1"; mgi_id "MGI:1920475"; tag "basic"; ccdsid "CCDS27717.1"; havana_gene "OTTMUSG00000070689.1"; havana_transcript "OTTMUST00000170789.1";
chr15	HAVANA	exon	84942943	84943026	.	+	.	gene_id "ENSMUSG00000022434.9"; transcript_id "ENSMUST00000023069.9"; exon_number "18"; exon_id "ENSMUSE00001438060.2"; gene_type "protein_coding"; gene_name "Fam118a"; transcript_type "protein_coding"; transcript_name "Fam118a-201"; protein_id "ENSMUSP00000023069.8"; transcript_support_level "1"; mgi_id "MGI:1920475"; tag "basic"; ccdsid "CCDS27717.1"; havana_gene "OTTMUSG00000070689.1"; havana_transcript "OTTMUST00000170789.1";
chr15	HAVANA	CDS	84945733	84945749	.	+	.	gene_id "ENSMUSG00000022434.9"; transcript_id "ENSMUST00000023069.9"; exon_number "19"; exon_id "3036";
chr15	HAVANA	exon	84945733	84947031	.	+	.	gene_id "ENSMUSG00000022434.9"; transcript_id "ENSMUST00000023069.9"; exon_number "20"; exon_id "ENSMUSE00000506288.5"; gene_type "protein_coding"; gene_name "Fam118a"; transcript_type "protein_coding"; transcript_name "Fam118a-201"; protein_id "ENSMUSP00000023069.8"; transcript_support_level "1"; mgi_id "MGI:1920475"; tag "basic"; ccdsid "CCDS27717.1"; havana_gene "OTTMUSG00000070689.1"; havana_transcript "OTTMUST00000170789.1";
chr15	HAVANA	stop_codon	84945750	84945752	.	+	.	gene_id "ENSMUSG00000022434.9"; transcript_id "ENSMUST00000023069.9"; exon_number "21"; exon_id "3037";
chr15	HAVANA	UTR	84945750	84947031	.	+	.	gene_id "ENSMUSG00000022434.9"; transcript_id "ENSMUST00000023069.9"; exon_number "22"; exon_id "3038";
chr15	HAVANA	transcript	84926943	84947031	.	+	.	gene_id "ENSMUSG00000022434.9"; transcript_id "ENSMUST00000229203.2"; exons "9"; gene_type "protein_coding"; gene_name "Fam118a"; transcript_type "protein_coding"; transcript_name "Fam118a-203"; protein_id "ENSMUSP00000154985.2"; mgi_id "MGI:1920475"; tag "alternative_5_UTR"; ccdsid "CCDS27717.1"; havana_gene "OTTMUSG00000070689.1"; havana_transcript "OTTMUST00000170793.1";
chr15	HAVANA	UTR	84926943	84927185	.	+	.	gene_id "ENSMUSG00000022434.9"; transcript_id "ENSMUST00000229203.2"; exon_number "1"; exon_id "ENSMUSE00001442523.2"; gene_type "protein_coding"; gene_name "Fam118a"; transcript_type "protein_coding"; transcript_name "Fam118a-203"; protein_id "ENSMUSP00000154985.2"; mgi_id "MGI:1920475"; tag "alternative_5_UTR"; ccdsid "CCDS27717.1"; havana_gene "OTTMUSG00000070689.1"; havana_transcript "OTTMUST00000170793.1";
chr15	HAVANA	exon	84926943	84927185	.	+	.	gene_id "ENSMUSG00000022434.9"; transcript_id "ENSMUST00000229203.2"; exon_number "2"; exon_id "ENSMUSE00001442523.2"; gene_type "protein_coding"; gene_name "Fam118a"; transcript_type "protein_coding"; transcript_name "Fam118a-203"; protein_id "ENSMUSP00000154985.2"; mgi_id "MGI:1920475"; tag "alternative_5_UTR"; ccdsid "CCDS27717.1"; havana_gene "OTTMUSG00000070689.1"; havana_transcript "OTTMUST00000170793.1";
chr15	HAVANA	UTR	84928981	84928989	.	+	.	gene_id "ENSMUSG00000022434.9"; transcript_id "ENSMUST00000229203.2"; exon_number "3"; exon_id "chr15.3033";
chr15	HAVANA	exon	84928981	84929036	.	+	.	gene_id "ENSMUSG00000022434.9"; transcript_id "ENSMUST00000229203.2"; exon_number "4"; exon_id "ENSMUSE00000315974.2"; gene_type "protein_coding"; gene_name "Fam118a"; transcript_type "protein_coding"; transcript_name "Fam118a-203"; protein_id "ENSMUSP00000154985.2"; mgi_id "MGI:1920475"; tag "alternative_5_UTR"; ccdsid "CCDS27717.1"; havana_gene "OTTMUSG00000070689.1"; havana_transcript "OTTMUST00000170793.1";
chr15	HAVANA	start_codon	84928990	84928992	.	+	.	gene_id "ENSMUSG00000022434.9"; transcript_id "ENSMUST00000229203.2"; exon_number "5"; exon_id "chr15.3034";
chr15	HAVANA	CDS	84928990	84929036	.	+	.	gene_id "ENSMUSG00000022434.9"; transcript_id "ENSMUST00000229203.2"; exon_number "6"; exon_id "chr15.3035";
chr15	HAVANA	CDS	84929821	84930073	.	+	.	gene_id "ENSMUSG00000022434.9"; transcript_id "ENSMUST00000229203.2"; exon_number "7"; exon_id "ENSMUSE00000126525.2"; gene_type "protein_coding"; gene_name "Fam118a"; transcript_type "protein_coding"; transcript_name "Fam118a-203"; protein_id "ENSMUSP00000154985.2"; mgi_id "MGI:1920475"; tag "alternative_5_UTR"; ccdsid "CCDS27717.1"; havana_gene "OTTMUSG00000070689.1"; havana_transcript "OTTMUST00000170793.1";
chr15	HAVANA	exon	84929821	84930073	.	+	.	gene_id "ENSMUSG00000022434.9"; transcript_id "ENSMUST00000229203.2"; exon_number "8"; exon_id "ENSMUSE00000126525.2"; gene_type "protein_coding"; gene_name "Fam118a"; transcript_type "protein_coding"; transcript_name "Fam118a-203"; protein_id "ENSMUSP00000154985.2"; mgi_id "MGI:1920475"; tag "alternative_5_UTR"; ccdsid "CCDS27717.1"; havana_gene "OTTMUSG00000070689.1"; havana_transcript "OTTMUST00000170793.1";
chr15	HAVANA	CDS	84932560	84932781	.	+	.	gene_id "ENSMUSG00000022434.9"; transcript_id "ENSMUST00000229203.2"; exon_number "9"; exon_id "ENSMUSE00000126533.2"; gene_type "protein_coding"; gene_name "Fam118a"; transcript_type "protein_coding"; transcript_name "Fam118a-203"; protein_id "ENSMUSP00000154985.2"; mgi_id "MGI:1920475"; tag "alternative_5_UTR"; ccdsid "CCDS27717.1"; havana_gene "OTTMUSG00000070689.1"; havana_transcript "OTTMUST00000170793.1";
chr15	HAVANA	exon	84932560	84932781	.	+	.	gene_id "ENSMUSG00000022434.9"; transcript_id "ENSMUST00000229203.2"; exon_number "10"; exon_id "ENSMUSE00000126533.2"; gene_type "protein_coding"; gene_name "Fam118a"; transcript_type "protein_coding"; transcript_name "Fam118a-203"; protein_id "ENSMUSP00000154985.2"; mgi_id "MGI:1920475"; tag "alternative_5_UTR"; ccdsid "CCDS27717.1"; havana_gene "OTTMUSG00000070689.1"; havana_transcript "OTTMUST00000170793.1";
chr15	HAVANA	CDS	84934895	84935023	.	+	.	gene_id "ENSMUSG00000022434.9"; transcript_id "ENSMUST00000229203.2"; exon_number "11"; exon_id "ENSMUSE00000126537.2"; gene_type "protein_coding"; gene_name "Fam118a"; transcript_type "protein_coding"; transcript_name "Fam118a-203"; protein_id "ENSMUSP00000154985.2"; mgi_id "MGI:1920475"; tag "alternative_5_UTR"; ccdsid "CCDS27717.1"; havana_gene "OTTMUSG00000070689.1"; havana_transcript "OTTMUST00000170793.1";
chr15	HAVANA	exon	84934895	84935023	.	+	.	gene_id "ENSMUSG00000022434.9"; transcript_id "ENSMUST00000229203.2"; exon_number "12"; exon_id "ENSMUSE00000126537.2"; gene_type "protein_coding"; gene_name "Fam118a"; transcript_type "protein_coding"; transcript_name "Fam118a-203"; protein_id "ENSMUSP00000154985.2"; mgi_id "MGI:1920475"; tag "alternative_5_UTR"; ccdsid "CCDS27717.1"; havana_gene "OTTMUSG00000070689.1"; havana_transcript "OTTMUST00000170793.1";
chr15	HAVANA	CDS	84937772	84938057	.	+	.	gene_id "ENSMUSG00000022434.9"; transcript_id "ENSMUST00000229203.2"; exon_number "13"; exon_id "ENSMUSE00000126531.2"; gene_type "protein_coding"; gene_name "Fam118a"; transcript_type "protein_coding"; transcript_name "Fam118a-203"; protein_id "ENSMUSP00000154985.2"; mgi_id "MGI:1920475"; tag "alternative_5_UTR"; ccdsid "CCDS27717.1"; havana_gene "OTTMUSG00000070689.1"; havana_transcript "OTTMUST00000170793.1";
chr15	HAVANA	exon	84937772	84938057	.	+	.	gene_id "ENSMUSG00000022434.9"; transcript_id "ENSMUST00000229203.2"; exon_number "14"; exon_id "ENSMUSE00000126531.2"; gene_type "protein_coding"; gene_name "Fam118a"; transcript_type "protein_coding"; transcript_name "Fam118a-203"; protein_id "ENSMUSP00000154985.2"; mgi_id "MGI:1920475"; tag "alternative_5_UTR"; ccdsid "CCDS27717.1"; havana_gene "OTTMUSG00000070689.1"; havana_transcript "OTTMUST00000170793.1";
chr15	HAVANA	CDS	84939855	84939887	.	+	.	gene_id "ENSMUSG00000022434.9"; transcript_id "ENSMUST00000229203.2"; exon_number "15"; exon_id "ENSMUSE00001443735.2"; gene_type "protein_coding"; gene_name "Fam118a"; transcript_type "protein_coding"; transcript_name "Fam118a-203"; protein_id "ENSMUSP00000154985.2"; mgi_id "MGI:1920475"; tag "alternative_5_UTR"; ccdsid "CCDS27717.1"; havana_gene "OTTMUSG00000070689.1"; havana_transcript "OTTMUST00000170793.1";
chr15	HAVANA	exon	84939855	84939887	.	+	.	gene_id "ENSMUSG00000022434.9"; transcript_id "ENSMUST00000229203.2"; exon_number "16"; exon_id "ENSMUSE00001443735.2"; gene_type "protein_coding"; gene_name "Fam118a"; transcript_type "protein_coding"; transcript_name "Fam118a-203"; protein_id "ENSMUSP00000154985.2"; mgi_id "MGI:1920475"; tag "alternative_5_UTR"; ccdsid "CCDS27717.1"; havana_gene "OTTMUSG00000070689.1"; havana_transcript "OTTMUST00000170793.1";
chr15	HAVANA	CDS	84942943	84943026	.	+	.	gene_id "ENSMUSG00000022434.9"; transcript_id "ENSMUST00000229203.2"; exon_number "17"; exon_id "ENSMUSE00001438060.2"; gene_type "protein_coding"; gene_name "Fam118a"; transcript_type "protein_coding"; transcript_name "Fam118a-203"; protein_id "ENSMUSP00000154985.2"; mgi_id "MGI:1920475"; tag "alternative_5_UTR"; ccdsid "CCDS27717.1"; havana_gene "OTTMUSG00000070689.1"; havana_transcript "OTTMUST00000170793.1";
chr15	HAVANA	exon	84942943	84943026	.	+	.	gene_id "ENSMUSG00000022434.9"; transcript_id "ENSMUST00000229203.2"; exon_number "18"; exon_id "ENSMUSE00001438060.2"; gene_type "protein_coding"; gene_name "Fam118a"; transcript_type "protein_coding"; transcript_name "Fam118a-203"; protein_id "ENSMUSP00000154985.2"; mgi_id "MGI:1920475"; tag "alternative_5_UTR"; ccdsid "CCDS27717.1"; havana_gene "OTTMUSG00000070689.1"; havana_transcript "OTTMUST00000170793.1";
chr15	HAVANA	CDS	84945733	84945749	.	+	.	gene_id "ENSMUSG00000022434.9"; transcript_id "ENSMUST00000229203.2"; exon_number "19"; exon_id "chr15.3036";
chr15	HAVANA	exon	84945733	84947031	.	+	.	gene_id "ENSMUSG00000022434.9"; transcript_id "ENSMUST00000229203.2"; exon_number "20"; exon_id "ENSMUSE00000506288.5"; gene_type "protein_coding"; gene_name "Fam118a"; transcript_type "protein_coding"; transcript_name "Fam118a-203"; protein_id "ENSMUSP00000154985.2"; mgi_id "MGI:1920475"; tag "alternative_5_UTR"; ccdsid "CCDS27717.1"; havana_gene "OTTMUSG00000070689.1"; havana_transcript "OTTMUST00000170793.1";
chr15	HAVANA	stop_codon	84945750	84945752	.	+	.	gene_id "ENSMUSG00000022434.9"; transcript_id "ENSMUST00000229203.2"; exon_number "21"; exon_id "chr15.3037";
chr15	HAVANA	UTR	84945750	84947031	.	+	.	gene_id "ENSMUSG00000022434.9"; transcript_id "ENSMUST00000229203.2"; exon_number "22"; exon_id "chr15.3038";
chr15	IsoQuant	transcript	84921345	84947031	.	+	.	gene_id "ENSMUSG00000022434.9"; transcript_id "transcript5676.chr15.nic"; exons "8";
chr15	IsoQuant	exon	84921345	84921445	.	+	.	gene_id "ENSMUSG00000022434.9"; transcript_id "transcript5676.chr15.nic"; exon_number "1"; exon_id "3039";
chr15	IsoQuant	exon	84928981	84929036	.	+	.	gene_id "ENSMUSG00000022434.9"; transcript_id "transcript5676.chr15.nic"; exon_number "2"; exon_id "ENSMUSE00000315974.2";
chr15	IsoQuant	exon	84929821	84930073	.	+	.	gene_id "ENSMUSG00000022434.9"; transcript_id "transcript5676.chr15.nic"; exon_number "3"; exon_id "ENSMUSE00000126525.2";
chr15	IsoQuant	exon	84932560	84932781	.	+	.	gene_id "ENSMUSG00000022434.9"; transcript_id "transcript5676.chr15.nic"; exon_number "4"; exon_id "ENSMUSE00000126533.2";
chr15	IsoQuant	exon	84934895	84935023	.	+	.	gene_id "ENSMUSG00000022434.9"; transcript_id "transcript5676.chr15.nic"; exon_number "5"; exon_id "ENSMUSE00000126537.2";
chr15	IsoQuant	exon	84937772	84938057	.	+	.	gene_id "ENSMUSG00000022434.9"; transcript_id "transcript5676.chr15.nic"; exon_number "6"; exon_id "ENSMUSE00000126531.2";
chr15	IsoQuant	exon	84939855	84939887	.	+	.	gene_id "ENSMUSG00000022434.9"; transcript_id "transcript5676.chr15.nic"; exon_number "7"; exon_id "ENSMUSE00001443735.2";
chr15	IsoQuant	exon	84942943	84947031	.	+	.	gene_id "ENSMUSG00000022434.9"; transcript_id "transcript5676.chr15.nic"; exon_number "8"; exon_id "3040";
chr15	HAVANA	gene	85090150	85170736	.	+	.	gene_id "ENSMUSG00000006369.15"; transcripts "1"; gene_type "protein_coding"; gene_name "Fbln1"; mgi_id "MGI:95487"; havana_gene "OTTMUSG00000030663.1";
chr15	HAVANA	transcript	85090206	85136086	.	+	.	gene_id "ENSMUSG00000006369.15"; transcript_id "ENSMUST00000109432.4"; exons "15"; gene_type "protein_coding"; gene_name "Fbln1"; transcript_type "protein_coding"; transcript_name "Fbln1-202"; protein_id "ENSMUSP00000105058.4"; transcript_support_level "1"; mgi_id "MGI:95487"; tag "basic"; ccdsid "CCDS84186.1"; havana_gene "OTTMUSG00000030663.1"; havana_transcript "OTTMUST00000075913.1";
chr15	HAVANA	UTR	85090206	85090334	.	+	.	gene_id "ENSMUSG00000006369.15"; transcript_id "ENSMUST00000109432.4"; exon_number "1"; exon_id "3041";
chr15	HAVANA	exon	85090206	85090413	.	+	.	gene_id "ENSMUSG00000006369.15"; transcript_id "ENSMUST00000109432.4"; exon_number "2"; exon_id "ENSMUSE00000412282.5"; gene_type "protein_coding"; gene_name "Fbln1"; transcript_type "protein_coding"; transcript_name "Fbln1-202"; protein_id "ENSMUSP00000105058.4"; transcript_support_level "1"; mgi_id "MGI:95487"; tag "basic"; ccdsid "CCDS84186.1"; havana_gene "OTTMUSG00000030663.1"; havana_transcript "OTTMUST00000075913.1";
chr15	HAVANA	start_codon	85090335	85090337	.	+	.	gene_id "ENSMUSG00000006369.15"; transcript_id "ENSMUST00000109432.4"; exon_number "3"; exon_id "3042";
chr15	HAVANA	CDS	85090335	85090413	.	+	.	gene_id "ENSMUSG00000006369.15"; transcript_id "ENSMUST00000109432.4"; exon_number "4"; exon_id "3043";
chr15	HAVANA	CDS	85106105	85106210	.	+	.	gene_id "ENSMUSG00000006369.15"; transcript_id "ENSMUST00000109432.4"; exon_number "5"; exon_id "ENSMUSE00000413978.2"; gene_type "protein_coding"; gene_name "Fbln1"; transcript_type "protein_coding"; transcript_name "Fbln1-202"; protein_id "ENSMUSP00000105058.4"; transcript_support_level "1"; mgi_id "MGI:95487"; tag "basic"; ccdsid "CCDS84186.1"; havana_gene "OTTMUSG00000030663.1"; havana_transcript "OTTMUST00000075913.1";
chr15	HAVANA	exon	85106105	85106210	.	+	.	gene_id "ENSMUSG00000006369.15"; transcript_id "ENSMUST00000109432.4"; exon_number "6"; exon_id "ENSMUSE00000413978.2"; gene_type "protein_coding"; gene_name "Fbln1"; transcript_type "protein_coding"; transcript_name "Fbln1-202"; protein_id "ENSMUSP00000105058.4"; transcript_support_level "1"; mgi_id "MGI:95487"; tag "basic"; ccdsid "CCDS84186.1"; havana_gene "OTTMUSG00000030663.1"; havana_transcript "OTTMUST00000075913.1";
chr15	HAVANA	CDS	85108451	85108586	.	+	.	gene_id "ENSMUSG00000006369.15"; transcript_id "ENSMUST00000109432.4"; exon_number "7"; exon_id "ENSMUSE00000369120.2"; gene_type "protein_coding"; gene_name "Fbln1"; transcript_type "protein_coding"; transcript_name "Fbln1-202"; protein_id "ENSMUSP00000105058.4"; transcript_support_level "1"; mgi_id "MGI:95487"; tag "basic"; ccdsid "CCDS84186.1"; havana_gene "OTTMUSG00000030663.1"; havana_transcript "OTTMUST00000075913.1";
chr15	HAVANA	exon	85108451	85108586	.	+	.	gene_id "ENSMUSG00000006369.15"; transcript_id "ENSMUST00000109432.4"; exon_number "8"; exon_id "ENSMUSE00000369120.2"; gene_type "protein_coding"; gene_name "Fbln1"; transcript_type "protein_coding"; transcript_name "Fbln1-202"; protein_id "ENSMUSP00000105058.4"; transcript_support_level "1"; mgi_id "MGI:95487"; tag "basic"; ccdsid "CCDS84186.1"; havana_gene "OTTMUSG00000030663.1"; havana_transcript "OTTMUST00000075913.1";
chr15	HAVANA	CDS	85111169	85111340	.	+	.	gene_id "ENSMUSG00000006369.15"; transcript_id "ENSMUST00000109432.4"; exon_number "9"; exon_id "ENSMUSE00000315293.2"; gene_type "protein_coding"; gene_name "Fbln1"; transcript_type "protein_coding"; transcript_name "Fbln1-202"; protein_id "ENSMUSP00000105058.4"; transcript_support_level "1"; mgi_id "MGI:95487"; tag "basic"; ccdsid "CCDS84186.1"; havana_gene "OTTMUSG00000030663.1"; havana_transcript "OTTMUST00000075913.1";
chr15	HAVANA	exon	85111169	85111340	.	+	.	gene_id "ENSMUSG00000006369.15"; transcript_id "ENSMUST00000109432.4"; exon_number "10"; exon_id "ENSMUSE00000315293.2"; gene_type "protein_coding"; gene_name "Fbln1"; transcript_type "protein_coding"; transcript_name "Fbln1-202"; protein_id "ENSMUSP00000105058.4"; transcript_support_level "1"; mgi_id "MGI:95487"; tag "basic"; ccdsid "CCDS84186.1"; havana_gene "OTTMUSG00000030663.1"; havana_transcript "OTTMUST00000075913.1";
chr15	HAVANA	CDS	85113761	85113817	.	+	.	gene_id "ENSMUSG00000006369.15"; transcript_id "ENSMUST00000109432.4"; exon_number "11"; exon_id "ENSMUSE00000126450.2"; gene_type "protein_coding"; gene_name "Fbln1"; transcript_type "protein_coding"; transcript_name "Fbln1-202"; protein_id "ENSMUSP00000105058.4"; transcript_support_level "1"; mgi_id "MGI:95487"; tag "basic"; ccdsid "CCDS84186.1"; havana_gene "OTTMUSG00000030663.1"; havana_transcript "OTTMUST00000075913.1";
chr15	HAVANA	exon	85113761	85113817	.	+	.	gene_id "ENSMUSG00000006369.15"; transcript_id "ENSMUST00000109432.4"; exon_number "12"; exon_id "ENSMUSE00000126450.2"; gene_type "protein_coding"; gene_name "Fbln1"; transcript_type "protein_coding"; transcript_name "Fbln1-202"; protein_id "ENSMUSP00000105058.4"; transcript_support_level "1"; mgi_id "MGI:95487"; tag "basic"; ccdsid "CCDS84186.1"; havana_gene "OTTMUSG00000030663.1"; havana_transcript "OTTMUST00000075913.1";
chr15	HAVANA	CDS	85115000	85115101	.	+	.	gene_id "ENSMUSG00000006369.15"; transcript_id "ENSMUST00000109432.4"; exon_number "13"; exon_id "ENSMUSE00000126434.2"; gene_type "protein_coding"; gene_name "Fbln1"; transcript_type "protein_coding"; transcript_name "Fbln1-202"; protein_id "ENSMUSP00000105058.4"; transcript_support_level "1"; mgi_id "MGI:95487"; tag "basic"; ccdsid "CCDS84186.1"; havana_gene "OTTMUSG00000030663.1"; havana_transcript "OTTMUST00000075913.1";
chr15	HAVANA	exon	85115000	85115101	.	+	.	gene_id "ENSMUSG00000006369.15"; transcript_id "ENSMUST00000109432.4"; exon_number "14"; exon_id "ENSMUSE00000126434.2"; gene_type "protein_coding"; gene_name "Fbln1"; transcript_type "protein_coding"; transcript_name "Fbln1-202"; protein_id "ENSMUSP00000105058.4"; transcript_support_level "1"; mgi_id "MGI:95487"; tag "basic"; ccdsid "CCDS84186.1"; havana_gene "OTTMUSG00000030663.1"; havana_transcript "OTTMUST00000075913.1";
chr15	HAVANA	CDS	85115618	85115755	.	+	.	gene_id "ENSMUSG00000006369.15"; transcript_id "ENSMUST00000109432.4"; exon_number "15"; exon_id "ENSMUSE00000315274.2"; gene_type "protein_coding"; gene_name "Fbln1"; transcript_type "protein_coding"; transcript_name "Fbln1-202"; protein_id "ENSMUSP00000105058.4"; transcript_support_level "1"; mgi_id "MGI:95487"; tag "basic"; ccdsid "CCDS84186.1"; havana_gene "OTTMUSG00000030663.1"; havana_transcript "OTTMUST00000075913.1";
chr15	HAVANA	exon	85115618	85115755	.	+	.	gene_id "ENSMUSG00000006369.15"; transcript_id "ENSMUST00000109432.4"; exon_number "16"; exon_id "ENSMUSE00000315274.2"; gene_type "protein_coding"; gene_name "Fbln1"; transcript_type "protein_coding"; transcript_name "Fbln1-202"; protein_id "ENSMUSP00000105058.4"; transcript_support_level "1"; mgi_id "MGI:95487"; tag "basic"; ccdsid "CCDS84186.1"; havana_gene "OTTMUSG00000030663.1"; havana_transcript "OTTMUST00000075913.1";
chr15	HAVANA	CDS	85116740	85116877	.	+	.	gene_id "ENSMUSG00000006369.15"; transcript_id "ENSMUST00000109432.4"; exon_number "17"; exon_id "ENSMUSE00000315266.2"; gene_type "protein_coding"; gene_name "Fbln1"; transcript_type "protein_coding"; transcript_name "Fbln1-202"; protein_id "ENSMUSP00000105058.4"; transcript_support_level "1"; mgi_id "MGI:95487"; tag "basic"; ccdsid "CCDS84186.1"; havana_gene "OTTMUSG00000030663.1"; havana_transcript "OTTMUST00000075913.1";
chr15	HAVANA	exon	85116740	85116877	.	+	.	gene_id "ENSMUSG00000006369.15"; transcript_id "ENSMUST00000109432.4"; exon_number "18"; exon_id "ENSMUSE00000315266.2"; gene_type "protein_coding"; gene_name "Fbln1"; transcript_type "protein_coding"; transcript_name "Fbln1-202"; protein_id "ENSMUSP00000105058.4"; transcript_support_level "1"; mgi_id "MGI:95487"; tag "basic"; ccdsid "CCDS84186.1"; havana_gene "OTTMUSG00000030663.1"; havana_transcript "OTTMUST00000075913.1";
chr15	HAVANA	CDS	85121809	85121952	.	+	.	gene_id "ENSMUSG00000006369.15"; transcript_id "ENSMUST00000109432.4"; exon_number "19"; exon_id "ENSMUSE00000126448.2"; gene_type "protein_coding"; gene_name "Fbln1"; transcript_type "protein_coding"; transcript_name "Fbln1-202"; protein_id "ENSMUSP00000105058.4"; transcript_support_level "1"; mgi_id "MGI:95487"; tag "basic"; ccdsid "CCDS84186.1"; havana_gene "OTTMUSG00000030663.1"; havana_transcript "OTTMUST00000075913.1";
chr15	HAVANA	exon	85121809	85121952	.	+	.	gene_id "ENSMUSG00000006369.15"; transcript_id "ENSMUST00000109432.4"; exon_number "20"; exon_id "ENSMUSE00000126448.2"; gene_type "protein_coding"; gene_name "Fbln1"; transcript_type "protein_coding"; transcript_name "Fbln1-202"; protein_id "ENSMUSP00000105058.4"; transcript_support_level "1"; mgi_id "MGI:95487"; tag "basic"; ccdsid "CCDS84186.1"; havana_gene "OTTMUSG00000030663.1"; havana_transcript "OTTMUST00000075913.1";
chr15	HAVANA	CDS	85122664	85122792	.	+	.	gene_id "ENSMUSG00000006369.15"; transcript_id "ENSMUST00000109432.4"; exon_number "21"; exon_id "ENSMUSE00000126436.2"; gene_type "protein_coding"; gene_name "Fbln1"; transcript_type "protein_coding"; transcript_name "Fbln1-202"; protein_id "ENSMUSP00000105058.4"; transcript_support_level "1"; mgi_id "MGI:95487"; tag "basic"; ccdsid "CCDS84186.1"; havana_gene "OTTMUSG00000030663.1"; havana_transcript "OTTMUST00000075913.1";
chr15	HAVANA	exon	85122664	85122792	.	+	.	gene_id "ENSMUSG00000006369.15"; transcript_id "ENSMUST00000109432.4"; exon_number "22"; exon_id "ENSMUSE00000126436.2"; gene_type "protein_coding"; gene_name "Fbln1"; transcript_type "protein_coding"; transcript_name "Fbln1-202"; protein_id "ENSMUSP00000105058.4"; transcript_support_level "1"; mgi_id "MGI:95487"; tag "basic"; ccdsid "CCDS84186.1"; havana_gene "OTTMUSG00000030663.1"; havana_transcript "OTTMUST00000075913.1";
chr15	HAVANA	CDS	85123495	85123620	.	+	.	gene_id "ENSMUSG00000006369.15"; transcript_id "ENSMUST00000109432.4"; exon_number "23"; exon_id "ENSMUSE00000126457.2"; gene_type "protein_coding"; gene_name "Fbln1"; transcript_type "protein_coding"; transcript_name "Fbln1-202"; protein_id "ENSMUSP00000105058.4"; transcript_support_level "1"; mgi_id "MGI:95487"; tag "basic"; ccdsid "CCDS84186.1"; havana_gene "OTTMUSG00000030663.1"; havana_transcript "OTTMUST00000075913.1";
chr15	HAVANA	exon	85123495	85123620	.	+	.	gene_id "ENSMUSG00000006369.15"; transcript_id "ENSMUST00000109432.4"; exon_number "24"; exon_id "ENSMUSE00000126457.2"; gene_type "protein_coding"; gene_name "Fbln1"; transcript_type "protein_coding"; transcript_name "Fbln1-202"; protein_id "ENSMUSP00000105058.4"; transcript_support_level "1"; mgi_id "MGI:95487"; tag "basic"; ccdsid "CCDS84186.1"; havana_gene "OTTMUSG00000030663.1"; havana_transcript "OTTMUST00000075913.1";
chr15	HAVANA	CDS	85124821	85124940	.	+	.	gene_id "ENSMUSG00000006369.15"; transcript_id "ENSMUST00000109432.4"; exon_number "25"; exon_id "ENSMUSE00000126432.2"; gene_type "protein_coding"; gene_name "Fbln1"; transcript_type "protein_coding"; transcript_name "Fbln1-202"; protein_id "ENSMUSP00000105058.4"; transcript_support_level "1"; mgi_id "MGI:95487"; tag "basic"; ccdsid "CCDS84186.1"; havana_gene "OTTMUSG00000030663.1"; havana_transcript "OTTMUST00000075913.1";
chr15	HAVANA	exon	85124821	85124940	.	+	.	gene_id "ENSMUSG00000006369.15"; transcript_id "ENSMUST00000109432.4"; exon_number "26"; exon_id "ENSMUSE00000126432.2"; gene_type "protein_coding"; gene_name "Fbln1"; transcript_type "protein_coding"; transcript_name "Fbln1-202"; protein_id "ENSMUSP00000105058.4"; transcript_support_level "1"; mgi_id "MGI:95487"; tag "basic"; ccdsid "CCDS84186.1"; havana_gene "OTTMUSG00000030663.1"; havana_transcript "OTTMUST00000075913.1";
chr15	HAVANA	CDS	85126212	85126343	.	+	.	gene_id "ENSMUSG00000006369.15"; transcript_id "ENSMUST00000109432.4"; exon_number "27"; exon_id "ENSMUSE00000126442.2"; gene_type "protein_coding"; gene_name "Fbln1"; transcript_type "protein_coding"; transcript_name "Fbln1-202"; protein_id "ENSMUSP00000105058.4"; transcript_support_level "1"; mgi_id "MGI:95487"; tag "basic"; ccdsid "CCDS84186.1"; havana_gene "OTTMUSG00000030663.1"; havana_transcript "OTTMUST00000075913.1";
chr15	HAVANA	exon	85126212	85126343	.	+	.	gene_id "ENSMUSG00000006369.15"; transcript_id "ENSMUST00000109432.4"; exon_number "28"; exon_id "ENSMUSE00000126442.2"; gene_type "protein_coding"; gene_name "Fbln1"; transcript_type "protein_coding"; transcript_name "Fbln1-202"; protein_id "ENSMUSP00000105058.4"; transcript_support_level "1"; mgi_id "MGI:95487"; tag "basic"; ccdsid "CCDS84186.1"; havana_gene "OTTMUSG00000030663.1"; havana_transcript "OTTMUST00000075913.1";
chr15	HAVANA	CDS	85128384	85128507	.	+	.	gene_id "ENSMUSG00000006369.15"; transcript_id "ENSMUST00000109432.4"; exon_number "29"; exon_id "ENSMUSE00000126438.2"; gene_type "protein_coding"; gene_name "Fbln1"; transcript_type "protein_coding"; transcript_name "Fbln1-202"; protein_id "ENSMUSP00000105058.4"; transcript_support_level "1"; mgi_id "MGI:95487"; tag "basic"; ccdsid "CCDS84186.1"; havana_gene "OTTMUSG00000030663.1"; havana_transcript "OTTMUST00000075913.1";
chr15	HAVANA	exon	85128384	85128507	.	+	.	gene_id "ENSMUSG00000006369.15"; transcript_id "ENSMUST00000109432.4"; exon_number "30"; exon_id "ENSMUSE00000126438.2"; gene_type "protein_coding"; gene_name "Fbln1"; transcript_type "protein_coding"; transcript_name "Fbln1-202"; protein_id "ENSMUSP00000105058.4"; transcript_support_level "1"; mgi_id "MGI:95487"; tag "basic"; ccdsid "CCDS84186.1"; havana_gene "OTTMUSG00000030663.1"; havana_transcript "OTTMUST00000075913.1";
chr15	HAVANA	CDS	85135646	85135997	.	+	.	gene_id "ENSMUSG00000006369.15"; transcript_id "ENSMUST00000109432.4"; exon_number "31"; exon_id "3044";
chr15	HAVANA	exon	85135646	85136086	.	+	.	gene_id "ENSMUSG00000006369.15"; transcript_id "ENSMUST00000109432.4"; exon_number "32"; exon_id "ENSMUSE00000680259.4"; gene_type "protein_coding"; gene_name "Fbln1"; transcript_type "protein_coding"; transcript_name "Fbln1-202"; protein_id "ENSMUSP00000105058.4"; transcript_support_level "1"; mgi_id "MGI:95487"; tag "basic"; ccdsid "CCDS84186.1"; havana_gene "OTTMUSG00000030663.1"; havana_transcript "OTTMUST00000075913.1";
chr15	HAVANA	stop_codon	85135998	85136000	.	+	.	gene_id "ENSMUSG00000006369.15"; transcript_id "ENSMUST00000109432.4"; exon_number "33"; exon_id "3045";
chr15	HAVANA	UTR	85135998	85136086	.	+	.	gene_id "ENSMUSG00000006369.15"; transcript_id "ENSMUST00000109432.4"; exon_number "34"; exon_id "3046";
chr15	HAVANA	gene	85220446	85347413	.	+	.	gene_id "ENSMUSG00000016541.11"; transcripts "1"; gene_type "protein_coding"; gene_name "Atxn10"; mgi_id "MGI:1859293"; havana_gene "OTTMUSG00000070692.1";
chr15	HAVANA	transcript	85220446	85347413	.	+	.	gene_id "ENSMUSG00000016541.11"; transcript_id "ENSMUST00000163242.3"; exons "12"; gene_type "protein_coding"; gene_name "Atxn10"; transcript_type "protein_coding"; transcript_name "Atxn10-201"; protein_id "ENSMUSP00000132450.2"; transcript_support_level "1"; mgi_id "MGI:1859293"; tag "basic"; ccdsid "CCDS37170.1"; havana_gene "OTTMUSG00000070692.1"; havana_transcript "OTTMUST00000170798.1";
chr15	HAVANA	UTR	85220446	85220665	.	+	.	gene_id "ENSMUSG00000016541.11"; transcript_id "ENSMUST00000163242.3"; exon_number "1"; exon_id "3047";
chr15	HAVANA	exon	85220446	85220781	.	+	.	gene_id "ENSMUSG00000016541.11"; transcript_id "ENSMUST00000163242.3"; exon_number "2"; exon_id "ENSMUSE00000353491.9"; gene_type "protein_coding"; gene_name "Atxn10"; transcript_type "protein_coding"; transcript_name "Atxn10-201"; protein_id "ENSMUSP00000132450.2"; transcript_support_level "1"; mgi_id "MGI:1859293"; tag "basic"; ccdsid "CCDS37170.1"; havana_gene "OTTMUSG00000070692.1"; havana_transcript "OTTMUST00000170798.1";
chr15	HAVANA	start_codon	85220666	85220668	.	+	.	gene_id "ENSMUSG00000016541.11"; transcript_id "ENSMUST00000163242.3"; exon_number "3"; exon_id "3048";
chr15	HAVANA	CDS	85220666	85220781	.	+	.	gene_id "ENSMUSG00000016541.11"; transcript_id "ENSMUST00000163242.3"; exon_number "4"; exon_id "3049";
chr15	HAVANA	CDS	85243655	85243846	.	+	.	gene_id "ENSMUSG00000016541.11"; transcript_id "ENSMUST00000163242.3"; exon_number "5"; exon_id "ENSMUSE00000315097.2"; gene_type "protein_coding"; gene_name "Atxn10"; transcript_type "protein_coding"; transcript_name "Atxn10-201"; protein_id "ENSMUSP00000132450.2"; transcript_support_level "1"; mgi_id "MGI:1859293"; tag "basic"; ccdsid "CCDS37170.1"; havana_gene "OTTMUSG00000070692.1"; havana_transcript "OTTMUST00000170798.1";
chr15	HAVANA	exon	85243655	85243846	.	+	.	gene_id "ENSMUSG00000016541.11"; transcript_id "ENSMUST00000163242.3"; exon_number "6"; exon_id "ENSMUSE00000315097.2"; gene_type "protein_coding"; gene_name "Atxn10"; transcript_type "protein_coding"; transcript_name "Atxn10-201"; protein_id "ENSMUSP00000132450.2"; transcript_support_level "1"; mgi_id "MGI:1859293"; tag "basic"; ccdsid "CCDS37170.1"; havana_gene "OTTMUSG00000070692.1"; havana_transcript "OTTMUST00000170798.1";
chr15	HAVANA	CDS	85249478	85249560	.	+	.	gene_id "ENSMUSG00000016541.11"; transcript_id "ENSMUST00000163242.3"; exon_number "7"; exon_id "ENSMUSE00000378056.2"; gene_type "protein_coding"; gene_name "Atxn10"; transcript_type "protein_coding"; transcript_name "Atxn10-201"; protein_id "ENSMUSP00000132450.2"; transcript_support_level "1"; mgi_id "MGI:1859293"; tag "basic"; ccdsid "CCDS37170.1"; havana_gene "OTTMUSG00000070692.1"; havana_transcript "OTTMUST00000170798.1";
chr15	HAVANA	exon	85249478	85249560	.	+	.	gene_id "ENSMUSG00000016541.11"; transcript_id "ENSMUST00000163242.3"; exon_number "8"; exon_id "ENSMUSE00000378056.2"; gene_type "protein_coding"; gene_name "Atxn10"; transcript_type "protein_coding"; transcript_name "Atxn10-201"; protein_id "ENSMUSP00000132450.2"; transcript_support_level "1"; mgi_id "MGI:1859293"; tag "basic"; ccdsid "CCDS37170.1"; havana_gene "OTTMUSG00000070692.1"; havana_transcript "OTTMUST00000170798.1";
chr15	HAVANA	CDS	85259523	85259619	.	+	.	gene_id "ENSMUSG00000016541.11"; transcript_id "ENSMUST00000163242.3"; exon_number "9"; exon_id "ENSMUSE00000332204.2"; gene_type "protein_coding"; gene_name "Atxn10"; transcript_type "protein_coding"; transcript_name "Atxn10-201"; protein_id "ENSMUSP00000132450.2"; transcript_support_level "1"; mgi_id "MGI:1859293"; tag "basic"; ccdsid "CCDS37170.1"; havana_gene "OTTMUSG00000070692.1"; havana_transcript "OTTMUST00000170798.1";
chr15	HAVANA	exon	85259523	85259619	.	+	.	gene_id "ENSMUSG00000016541.11"; transcript_id "ENSMUST00000163242.3"; exon_number "10"; exon_id "ENSMUSE00000332204.2"; gene_type "protein_coding"; gene_name "Atxn10"; transcript_type "protein_coding"; transcript_name "Atxn10-201"; protein_id "ENSMUSP00000132450.2"; transcript_support_level "1"; mgi_id "MGI:1859293"; tag "basic"; ccdsid "CCDS37170.1"; havana_gene "OTTMUSG00000070692.1"; havana_transcript "OTTMUST00000170798.1";
chr15	HAVANA	CDS	85260745	85260903	.	+	.	gene_id "ENSMUSG00000016541.11"; transcript_id "ENSMUST00000163242.3"; exon_number "11"; exon_id "ENSMUSE00000380276.2"; gene_type "protein_coding"; gene_name "Atxn10"; transcript_type "protein_coding"; transcript_name "Atxn10-201"; protein_id "ENSMUSP00000132450.2"; transcript_support_level "1"; mgi_id "MGI:1859293"; tag "basic"; ccdsid "CCDS37170.1"; havana_gene "OTTMUSG00000070692.1"; havana_transcript "OTTMUST00000170798.1";
chr15	HAVANA	exon	85260745	85260903	.	+	.	gene_id "ENSMUSG00000016541.11"; transcript_id "ENSMUST00000163242.3"; exon_number "12"; exon_id "ENSMUSE00000380276.2"; gene_type "protein_coding"; gene_name "Atxn10"; transcript_type "protein_coding"; transcript_name "Atxn10-201"; protein_id "ENSMUSP00000132450.2"; transcript_support_level "1"; mgi_id "MGI:1859293"; tag "basic"; ccdsid "CCDS37170.1"; havana_gene "OTTMUSG00000070692.1"; havana_transcript "OTTMUST00000170798.1";
chr15	HAVANA	CDS	85267105	85267185	.	+	.	gene_id "ENSMUSG00000016541.11"; transcript_id "ENSMUST00000163242.3"; exon_number "13"; exon_id "ENSMUSE00000315078.2"; gene_type "protein_coding"; gene_name "Atxn10"; transcript_type "protein_coding"; transcript_name "Atxn10-201"; protein_id "ENSMUSP00000132450.2"; transcript_support_level "1"; mgi_id "MGI:1859293"; tag "basic"; ccdsid "CCDS37170.1"; havana_gene "OTTMUSG00000070692.1"; havana_transcript "OTTMUST00000170798.1";
chr15	HAVANA	exon	85267105	85267185	.	+	.	gene_id "ENSMUSG00000016541.11"; transcript_id "ENSMUST00000163242.3"; exon_number "14"; exon_id "ENSMUSE00000315078.2"; gene_type "protein_coding"; gene_name "Atxn10"; transcript_type "protein_coding"; transcript_name "Atxn10-201"; protein_id "ENSMUSP00000132450.2"; transcript_support_level "1"; mgi_id "MGI:1859293"; tag "basic"; ccdsid "CCDS37170.1"; havana_gene "OTTMUSG00000070692.1"; havana_transcript "OTTMUST00000170798.1";
chr15	HAVANA	CDS	85271192	85271357	.	+	.	gene_id "ENSMUSG00000016541.11"; transcript_id "ENSMUST00000163242.3"; exon_number "15"; exon_id "ENSMUSE00000126082.2"; gene_type "protein_coding"; gene_name "Atxn10"; transcript_type "protein_coding"; transcript_name "Atxn10-201"; protein_id "ENSMUSP00000132450.2"; transcript_support_level "1"; mgi_id "MGI:1859293"; tag "basic"; ccdsid "CCDS37170.1"; havana_gene "OTTMUSG00000070692.1"; havana_transcript "OTTMUST00000170798.1";
chr15	HAVANA	exon	85271192	85271357	.	+	.	gene_id "ENSMUSG00000016541.11"; transcript_id "ENSMUST00000163242.3"; exon_number "16"; exon_id "ENSMUSE00000126082.2"; gene_type "protein_coding"; gene_name "Atxn10"; transcript_type "protein_coding"; transcript_name "Atxn10-201"; protein_id "ENSMUSP00000132450.2"; transcript_support_level "1"; mgi_id "MGI:1859293"; tag "basic"; ccdsid "CCDS37170.1"; havana_gene "OTTMUSG00000070692.1"; havana_transcript "OTTMUST00000170798.1";
chr15	HAVANA	CDS	85275839	85275947	.	+	.	gene_id "ENSMUSG00000016541.11"; transcript_id "ENSMUST00000163242.3"; exon_number "17"; exon_id "ENSMUSE00000126083.2"; gene_type "protein_coding"; gene_name "Atxn10"; transcript_type "protein_coding"; transcript_name "Atxn10-201"; protein_id "ENSMUSP00000132450.2"; transcript_support_level "1"; mgi_id "MGI:1859293"; tag "basic"; ccdsid "CCDS37170.1"; havana_gene "OTTMUSG00000070692.1"; havana_transcript "OTTMUST00000170798.1";
chr15	HAVANA	exon	85275839	85275947	.	+	.	gene_id "ENSMUSG00000016541.11"; transcript_id "ENSMUST00000163242.3"; exon_number "18"; exon_id "ENSMUSE00000126083.2"; gene_type "protein_coding"; gene_name "Atxn10"; transcript_type "protein_coding"; transcript_name "Atxn10-201"; protein_id "ENSMUSP00000132450.2"; transcript_support_level "1"; mgi_id "MGI:1859293"; tag "basic"; ccdsid "CCDS37170.1"; havana_gene "OTTMUSG00000070692.1"; havana_transcript "OTTMUST00000170798.1";
chr15	HAVANA	CDS	85277538	85277707	.	+	.	gene_id "ENSMUSG00000016541.11"; transcript_id "ENSMUST00000163242.3"; exon_number "19"; exon_id "ENSMUSE00000126085.2"; gene_type "protein_coding"; gene_name "Atxn10"; transcript_type "protein_coding"; transcript_name "Atxn10-201"; protein_id "ENSMUSP00000132450.2"; transcript_support_level "1"; mgi_id "MGI:1859293"; tag "basic"; ccdsid "CCDS37170.1"; havana_gene "OTTMUSG00000070692.1"; havana_transcript "OTTMUST00000170798.1";
chr15	HAVANA	exon	85277538	85277707	.	+	.	gene_id "ENSMUSG00000016541.11"; transcript_id "ENSMUST00000163242.3"; exon_number "20"; exon_id "ENSMUSE00000126085.2"; gene_type "protein_coding"; gene_name "Atxn10"; transcript_type "protein_coding"; transcript_name "Atxn10-201"; protein_id "ENSMUSP00000132450.2"; transcript_support_level "1"; mgi_id "MGI:1859293"; tag "basic"; ccdsid "CCDS37170.1"; havana_gene "OTTMUSG00000070692.1"; havana_transcript "OTTMUST00000170798.1";
chr15	HAVANA	CDS	85322303	85322366	.	+	.	gene_id "ENSMUSG00000016541.11"; transcript_id "ENSMUST00000163242.3"; exon_number "21"; exon_id "ENSMUSE00000126081.2"; gene_type "protein_coding"; gene_name "Atxn10"; transcript_type "protein_coding"; transcript_name "Atxn10-201"; protein_id "ENSMUSP00000132450.2"; transcript_support_level "1"; mgi_id "MGI:1859293"; tag "basic"; ccdsid "CCDS37170.1"; havana_gene "OTTMUSG00000070692.1"; havana_transcript "OTTMUST00000170798.1";
chr15	HAVANA	exon	85322303	85322366	.	+	.	gene_id "ENSMUSG00000016541.11"; transcript_id "ENSMUST00000163242.3"; exon_number "22"; exon_id "ENSMUSE00000126081.2"; gene_type "protein_coding"; gene_name "Atxn10"; transcript_type "protein_coding"; transcript_name "Atxn10-201"; protein_id "ENSMUSP00000132450.2"; transcript_support_level "1"; mgi_id "MGI:1859293"; tag "basic"; ccdsid "CCDS37170.1"; havana_gene "OTTMUSG00000070692.1"; havana_transcript "OTTMUST00000170798.1";
chr15	HAVANA	CDS	85346481	85346668	.	+	.	gene_id "ENSMUSG00000016541.11"; transcript_id "ENSMUST00000163242.3"; exon_number "23"; exon_id "ENSMUSE00000126080.2"; gene_type "protein_coding"; gene_name "Atxn10"; transcript_type "protein_coding"; transcript_name "Atxn10-201"; protein_id "ENSMUSP00000132450.2"; transcript_support_level "1"; mgi_id "MGI:1859293"; tag "basic"; ccdsid "CCDS37170.1"; havana_gene "OTTMUSG00000070692.1"; havana_transcript "OTTMUST00000170798.1";
chr15	HAVANA	exon	85346481	85346668	.	+	.	gene_id "ENSMUSG00000016541.11"; transcript_id "ENSMUST00000163242.3"; exon_number "24"; exon_id "ENSMUSE00000126080.2"; gene_type "protein_coding"; gene_name "Atxn10"; transcript_type "protein_coding"; transcript_name "Atxn10-201"; protein_id "ENSMUSP00000132450.2"; transcript_support_level "1"; mgi_id "MGI:1859293"; tag "basic"; ccdsid "CCDS37170.1"; havana_gene "OTTMUSG00000070692.1"; havana_transcript "OTTMUST00000170798.1";
chr15	HAVANA	stop_codon	85347122	85347124	.	+	.	gene_id "ENSMUSG00000016541.11"; transcript_id "ENSMUST00000163242.3"; exon_number "25"; exon_id "3050";
chr15	HAVANA	UTR	85347122	85347413	.	+	.	gene_id "ENSMUSG00000016541.11"; transcript_id "ENSMUST00000163242.3"; exon_number "26"; exon_id "ENSMUSE00000903301.3"; gene_type "protein_coding"; gene_name "Atxn10"; transcript_type "protein_coding"; transcript_name "Atxn10-201"; protein_id "ENSMUSP00000132450.2"; transcript_support_level "1"; mgi_id "MGI:1859293"; tag "basic"; ccdsid "CCDS37170.1"; havana_gene "OTTMUSG00000070692.1"; havana_transcript "OTTMUST00000170798.1";
chr15	HAVANA	exon	85347122	85347413	.	+	.	gene_id "ENSMUSG00000016541.11"; transcript_id "ENSMUST00000163242.3"; exon_number "27"; exon_id "ENSMUSE00000903301.3"; gene_type "protein_coding"; gene_name "Atxn10"; transcript_type "protein_coding"; transcript_name "Atxn10-201"; protein_id "ENSMUSP00000132450.2"; transcript_support_level "1"; mgi_id "MGI:1859293"; tag "basic"; ccdsid "CCDS37170.1"; havana_gene "OTTMUSG00000070692.1"; havana_transcript "OTTMUST00000170798.1";
chr15	IsoQuant	gene	85350721	85353477	.	+	.	gene_id "novel_gene_chr15_5730"; transcripts "1";
chr15	IsoQuant	transcript	85350721	85353477	.	+	.	gene_id "novel_gene_chr15_5730"; transcript_id "transcript5729.chr15.nnic"; exons "1";
chr15	IsoQuant	exon	85350721	85353477	.	+	.	gene_id "novel_gene_chr15_5730"; transcript_id "transcript5729.chr15.nnic"; exon_number "1"; exon_id "3051";
chr15	HAVANA	gene	85419638	85466674	.	-	.	gene_id "ENSMUSG00000022382.16"; transcripts "3"; gene_type "protein_coding"; gene_name "Wnt7b"; mgi_id "MGI:98962"; havana_gene "OTTMUSG00000070694.1";
chr15	IsoQuant	transcript	85419642	85466145	.	-	.	gene_id "ENSMUSG00000022382.16"; transcript_id "transcript5731.chr15.nnic"; exons "5";
chr15	IsoQuant	exon	85466129	85466145	.	-	.	gene_id "ENSMUSG00000022382.16"; transcript_id "transcript5731.chr15.nnic"; exon_number "1"; exon_id "3052";
chr15	IsoQuant	exon	85465581	85465938	.	-	.	gene_id "ENSMUSG00000022382.16"; transcript_id "transcript5731.chr15.nnic"; exon_number "2"; exon_id "3053";
chr15	IsoQuant	exon	85443104	85443330	.	-	.	gene_id "ENSMUSG00000022382.16"; transcript_id "transcript5731.chr15.nnic"; exon_number "3"; exon_id "ENSMUSE00001240112.2";
chr15	IsoQuant	exon	85427870	85428141	.	-	.	gene_id "ENSMUSG00000022382.16"; transcript_id "transcript5731.chr15.nnic"; exon_number "4"; exon_id "ENSMUSE00000555517.2";
chr15	IsoQuant	exon	85419642	85422069	.	-	.	gene_id "ENSMUSG00000022382.16"; transcript_id "transcript5731.chr15.nnic"; exon_number "5"; exon_id "ENSMUSE00001438869.2";
chr15	IsoQuant	transcript	85419641	85466077	.	-	.	gene_id "ENSMUSG00000022382.16"; transcript_id "transcript5739.chr15.nnic"; exons "3";
chr15	IsoQuant	exon	85465581	85466077	.	-	.	gene_id "ENSMUSG00000022382.16"; transcript_id "transcript5739.chr15.nnic"; exon_number "1"; exon_id "3054";
chr15	IsoQuant	exon	85443104	85443330	.	-	.	gene_id "ENSMUSG00000022382.16"; transcript_id "transcript5739.chr15.nnic"; exon_number "2"; exon_id "ENSMUSE00001240112.2";
chr15	IsoQuant	exon	85419641	85422069	.	-	.	gene_id "ENSMUSG00000022382.16"; transcript_id "transcript5739.chr15.nnic"; exon_number "3"; exon_id "3055";
chr15	HAVANA	transcript	85419642	85466022	.	-	.	gene_id "ENSMUSG00000022382.16"; transcript_id "ENSMUST00000023015.15"; exons "4"; gene_type "protein_coding"; gene_name "Wnt7b"; transcript_type "protein_coding"; transcript_name "Wnt7b-201"; protein_id "ENSMUSP00000023015.9"; transcript_support_level "1"; mgi_id "MGI:98962"; tag "basic"; havana_gene "OTTMUSG00000070694.1"; havana_transcript "OTTMUST00000170801.1";
chr15	HAVANA	UTR	85465677	85466022	.	-	.	gene_id "ENSMUSG00000022382.16"; transcript_id "ENSMUST00000023015.15"; exon_number "1"; exon_id "3056";
chr15	HAVANA	start_codon	85465674	85465676	.	-	.	gene_id "ENSMUSG00000022382.16"; transcript_id "ENSMUST00000023015.15"; exon_number "2"; exon_id "3057";
chr15	HAVANA	exon	85465581	85466022	.	-	.	gene_id "ENSMUSG00000022382.16"; transcript_id "ENSMUST00000023015.15"; exon_number "3"; exon_id "ENSMUSE00001055798.2"; gene_type "protein_coding"; gene_name "Wnt7b"; transcript_type "protein_coding"; transcript_name "Wnt7b-201"; protein_id "ENSMUSP00000023015.9"; transcript_support_level "1"; mgi_id "MGI:98962"; tag "basic"; havana_gene "OTTMUSG00000070694.1"; havana_transcript "OTTMUST00000170801.1";
chr15	HAVANA	CDS	85465581	85465676	.	-	.	gene_id "ENSMUSG00000022382.16"; transcript_id "ENSMUST00000023015.15"; exon_number "4"; exon_id "3058";
chr15	HAVANA	exon	85443108	85443330	.	-	.	gene_id "ENSMUSG00000022382.16"; transcript_id "ENSMUST00000023015.15"; exon_number "5"; exon_id "ENSMUSE00001442311.2"; gene_type "protein_coding"; gene_name "Wnt7b"; transcript_type "protein_coding"; transcript_name "Wnt7b-201"; protein_id "ENSMUSP00000023015.9"; transcript_support_level "1"; mgi_id "MGI:98962"; tag "basic"; havana_gene "OTTMUSG00000070694.1"; havana_transcript "OTTMUST00000170801.1";
chr15	HAVANA	CDS	85443108	85443330	.	-	.	gene_id "ENSMUSG00000022382.16"; transcript_id "ENSMUST00000023015.15"; exon_number "6"; exon_id "ENSMUSE00001442311.2"; gene_type "protein_coding"; gene_name "Wnt7b"; transcript_type "protein_coding"; transcript_name "Wnt7b-201"; protein_id "ENSMUSP00000023015.9"; transcript_support_level "1"; mgi_id "MGI:98962"; tag "basic"; havana_gene "OTTMUSG00000070694.1"; havana_transcript "OTTMUST00000170801.1";
chr15	HAVANA	exon	85427870	85428141	.	-	.	gene_id "ENSMUSG00000022382.16"; transcript_id "ENSMUST00000023015.15"; exon_number "7"; exon_id "ENSMUSE00000555517.2"; gene_type "protein_coding"; gene_name "Wnt7b"; transcript_type "protein_coding"; transcript_name "Wnt7b-201"; protein_id "ENSMUSP00000023015.9"; transcript_support_level "1"; mgi_id "MGI:98962"; tag "basic"; havana_gene "OTTMUSG00000070694.1"; havana_transcript "OTTMUST00000170801.1";
chr15	HAVANA	CDS	85427870	85428141	.	-	.	gene_id "ENSMUSG00000022382.16"; transcript_id "ENSMUST00000023015.15"; exon_number "8"; exon_id "ENSMUSE00000555517.2"; gene_type "protein_coding"; gene_name "Wnt7b"; transcript_type "protein_coding"; transcript_name "Wnt7b-201"; protein_id "ENSMUSP00000023015.9"; transcript_support_level "1"; mgi_id "MGI:98962"; tag "basic"; havana_gene "OTTMUSG00000070694.1"; havana_transcript "OTTMUST00000170801.1";
chr15	HAVANA	CDS	85421593	85422069	.	-	.	gene_id "ENSMUSG00000022382.16"; transcript_id "ENSMUST00000023015.15"; exon_number "9"; exon_id "3059";
chr15	HAVANA	stop_codon	85421590	85421592	.	-	.	gene_id "ENSMUSG00000022382.16"; transcript_id "ENSMUST00000023015.15"; exon_number "10"; exon_id "3060";
chr15	HAVANA	exon	85419642	85422069	.	-	.	gene_id "ENSMUSG00000022382.16"; transcript_id "ENSMUST00000023015.15"; exon_number "11"; exon_id "ENSMUSE00001438869.2"; gene_type "protein_coding"; gene_name "Wnt7b"; transcript_type "protein_coding"; transcript_name "Wnt7b-201"; protein_id "ENSMUSP00000023015.9"; transcript_support_level "1"; mgi_id "MGI:98962"; tag "basic"; havana_gene "OTTMUSG00000070694.1"; havana_transcript "OTTMUST00000170801.1";
chr15	HAVANA	UTR	85419642	85421592	.	-	.	gene_id "ENSMUSG00000022382.16"; transcript_id "ENSMUST00000023015.15"; exon_number "12"; exon_id "3061";
chr15	HAVANA	gene	85518723	85520640	.	+	.	gene_id "ENSMUSG00000120923.2"; transcripts "1"; gene_type "lncRNA"; gene_name "Gm56736"; mgi_id "MGI:7337385"; tag "overlapping_locus";
chr15	IsoQuant	transcript	85519021	85520640	.	+	.	gene_id "ENSMUSG00000120923.2"; transcript_id "transcript5743.chr15.nnic"; exons "1";
chr15	IsoQuant	exon	85519021	85520640	.	+	.	gene_id "ENSMUSG00000120923.2"; transcript_id "transcript5743.chr15.nnic"; exon_number "1"; exon_id "3062";
chr15	IsoQuant	gene	85519042	85524716	.	+	.	gene_id "novel_gene_chr15_5746"; transcripts "1";
chr15	IsoQuant	transcript	85519042	85524716	.	+	.	gene_id "novel_gene_chr15_5746"; transcript_id "transcript5745.chr15.nnic"; exons "1";
chr15	IsoQuant	exon	85519042	85524716	.	+	.	gene_id "novel_gene_chr15_5746"; transcript_id "transcript5745.chr15.nnic"; exon_number "1"; exon_id "3063";
chr15	HAVANA	gene	85529788	85595393	.	+	.	gene_id "ENSMUSG00000116305.4"; transcripts "1"; gene_type "lncRNA"; gene_name "Lncppara"; mgi_id "MGI:5568843"; tag "ncRNA_host"; havana_gene "OTTMUSG00000070697.1";
chr15	IsoQuant	transcript	85555156	85572164	.	+	.	gene_id "ENSMUSG00000116305.4"; transcript_id "transcript5748.chr15.nic"; exons "2";
chr15	IsoQuant	exon	85555156	85556322	.	+	.	gene_id "ENSMUSG00000116305.4"; transcript_id "transcript5748.chr15.nic"; exon_number "1"; exon_id "3064";
chr15	IsoQuant	exon	85567437	85572164	.	+	.	gene_id "ENSMUSG00000116305.4"; transcript_id "transcript5748.chr15.nic"; exon_number "2"; exon_id "3065";
chr15	IsoQuant	gene	85542203	85544824	.	+	.	gene_id "novel_gene_chr15_5754"; transcripts "1";
chr15	IsoQuant	transcript	85542203	85544824	.	+	.	gene_id "novel_gene_chr15_5754"; transcript_id "transcript5753.chr15.nnic"; exons "1";
chr15	IsoQuant	exon	85542203	85544824	.	+	.	gene_id "novel_gene_chr15_5754"; transcript_id "transcript5753.chr15.nnic"; exon_number "1"; exon_id "3066";
chr15	IsoQuant	gene	85571962	85576725	.	+	.	gene_id "novel_gene_chr15_5752"; transcripts "1";
chr15	IsoQuant	transcript	85571962	85576725	.	+	.	gene_id "novel_gene_chr15_5752"; transcript_id "transcript5751.chr15.nnic"; exons "1";
chr15	IsoQuant	exon	85571962	85576725	.	+	.	gene_id "novel_gene_chr15_5752"; transcript_id "transcript5751.chr15.nnic"; exon_number "1"; exon_id "3067";
chr15	HAVANA	gene	85691173	85695898	.	-	.	gene_id "ENSMUSG00000064284.13"; transcripts "2"; gene_type "protein_coding"; gene_name "Cdpf1"; mgi_id "MGI:1919605"; havana_gene "OTTMUSG00000033736.1";
chr15	HAVANA	transcript	85691173	85695897	.	-	.	gene_id "ENSMUSG00000064284.13"; transcript_id "ENSMUST00000071876.13"; exons "5"; gene_type "protein_coding"; gene_name "Cdpf1"; transcript_type "protein_coding"; transcript_name "Cdpf1-201"; protein_id "ENSMUSP00000071772.7"; transcript_support_level "1"; mgi_id "MGI:1919605"; tag "basic"; ccdsid "CCDS27722.1"; havana_gene "OTTMUSG00000033736.1"; havana_transcript "OTTMUST00000084986.1";
chr15	HAVANA	exon	85695840	85695897	.	-	.	gene_id "ENSMUSG00000064284.13"; transcript_id "ENSMUST00000071876.13"; exon_number "1"; exon_id "ENSMUSE00000750624.2"; gene_type "protein_coding"; gene_name "Cdpf1"; transcript_type "protein_coding"; transcript_name "Cdpf1-201"; protein_id "ENSMUSP00000071772.7"; transcript_support_level "1"; mgi_id "MGI:1919605"; tag "basic"; ccdsid "CCDS27722.1"; havana_gene "OTTMUSG00000033736.1"; havana_transcript "OTTMUST00000084986.1";
chr15	HAVANA	UTR	85695840	85695897	.	-	.	gene_id "ENSMUSG00000064284.13"; transcript_id "ENSMUST00000071876.13"; exon_number "2"; exon_id "ENSMUSE00000750624.2"; gene_type "protein_coding"; gene_name "Cdpf1"; transcript_type "protein_coding"; transcript_name "Cdpf1-201"; protein_id "ENSMUSP00000071772.7"; transcript_support_level "1"; mgi_id "MGI:1919605"; tag "basic"; ccdsid "CCDS27722.1"; havana_gene "OTTMUSG00000033736.1"; havana_transcript "OTTMUST00000084986.1";
chr15	HAVANA	exon	85695103	85695249	.	-	.	gene_id "ENSMUSG00000064284.13"; transcript_id "ENSMUST00000071876.13"; exon_number "3"; exon_id "ENSMUSE00000680216.2"; gene_type "protein_coding"; gene_name "Cdpf1"; transcript_type "protein_coding"; transcript_name "Cdpf1-201"; protein_id "ENSMUSP00000071772.7"; transcript_support_level "1"; mgi_id "MGI:1919605"; tag "basic"; ccdsid "CCDS27722.1"; havana_gene "OTTMUSG00000033736.1"; havana_transcript "OTTMUST00000084986.1";
chr15	HAVANA	UTR	85695103	85695249	.	-	.	gene_id "ENSMUSG00000064284.13"; transcript_id "ENSMUST00000071876.13"; exon_number "4"; exon_id "ENSMUSE00000680216.2"; gene_type "protein_coding"; gene_name "Cdpf1"; transcript_type "protein_coding"; transcript_name "Cdpf1-201"; protein_id "ENSMUSP00000071772.7"; transcript_support_level "1"; mgi_id "MGI:1919605"; tag "basic"; ccdsid "CCDS27722.1"; havana_gene "OTTMUSG00000033736.1"; havana_transcript "OTTMUST00000084986.1";
chr15	HAVANA	start_codon	85693523	85693525	.	-	.	gene_id "ENSMUSG00000064284.13"; transcript_id "ENSMUST00000071876.13"; exon_number "5"; exon_id "3068";
chr15	HAVANA	exon	85693413	85693525	.	-	.	gene_id "ENSMUSG00000064284.13"; transcript_id "ENSMUST00000071876.13"; exon_number "6"; exon_id "ENSMUSE00000407572.4"; gene_type "protein_coding"; gene_name "Cdpf1"; transcript_type "protein_coding"; transcript_name "Cdpf1-201"; protein_id "ENSMUSP00000071772.7"; transcript_support_level "1"; mgi_id "MGI:1919605"; tag "basic"; ccdsid "CCDS27722.1"; havana_gene "OTTMUSG00000033736.1"; havana_transcript "OTTMUST00000084986.1";
chr15	HAVANA	CDS	85693413	85693525	.	-	.	gene_id "ENSMUSG00000064284.13"; transcript_id "ENSMUST00000071876.13"; exon_number "7"; exon_id "ENSMUSE00000407572.4"; gene_type "protein_coding"; gene_name "Cdpf1"; transcript_type "protein_coding"; transcript_name "Cdpf1-201"; protein_id "ENSMUSP00000071772.7"; transcript_support_level "1"; mgi_id "MGI:1919605"; tag "basic"; ccdsid "CCDS27722.1"; havana_gene "OTTMUSG00000033736.1"; havana_transcript "OTTMUST00000084986.1";
chr15	HAVANA	exon	85692457	85692568	.	-	.	gene_id "ENSMUSG00000064284.13"; transcript_id "ENSMUST00000071876.13"; exon_number "8"; exon_id "ENSMUSE00000390783.4"; gene_type "protein_coding"; gene_name "Cdpf1"; transcript_type "protein_coding"; transcript_name "Cdpf1-201"; protein_id "ENSMUSP00000071772.7"; transcript_support_level "1"; mgi_id "MGI:1919605"; tag "basic"; ccdsid "CCDS27722.1"; havana_gene "OTTMUSG00000033736.1"; havana_transcript "OTTMUST00000084986.1";
chr15	HAVANA	CDS	85692457	85692568	.	-	.	gene_id "ENSMUSG00000064284.13"; transcript_id "ENSMUST00000071876.13"; exon_number "9"; exon_id "ENSMUSE00000390783.4"; gene_type "protein_coding"; gene_name "Cdpf1"; transcript_type "protein_coding"; transcript_name "Cdpf1-201"; protein_id "ENSMUSP00000071772.7"; transcript_support_level "1"; mgi_id "MGI:1919605"; tag "basic"; ccdsid "CCDS27722.1"; havana_gene "OTTMUSG00000033736.1"; havana_transcript "OTTMUST00000084986.1";
chr15	HAVANA	CDS	85691608	85691739	.	-	.	gene_id "ENSMUSG00000064284.13"; transcript_id "ENSMUST00000071876.13"; exon_number "10"; exon_id "3069";
chr15	HAVANA	stop_codon	85691605	85691607	.	-	.	gene_id "ENSMUSG00000064284.13"; transcript_id "ENSMUST00000071876.13"; exon_number "11"; exon_id "3070";
chr15	HAVANA	exon	85691173	85691739	.	-	.	gene_id "ENSMUSG00000064284.13"; transcript_id "ENSMUST00000071876.13"; exon_number "12"; exon_id "ENSMUSE00000647099.4"; gene_type "protein_coding"; gene_name "Cdpf1"; transcript_type "protein_coding"; transcript_name "Cdpf1-201"; protein_id "ENSMUSP00000071772.7"; transcript_support_level "1"; mgi_id "MGI:1919605"; tag "basic"; ccdsid "CCDS27722.1"; havana_gene "OTTMUSG00000033736.1"; havana_transcript "OTTMUST00000084986.1";
chr15	HAVANA	UTR	85691173	85691607	.	-	.	gene_id "ENSMUSG00000064284.13"; transcript_id "ENSMUST00000071876.13"; exon_number "13"; exon_id "3071";
chr15	IsoQuant	transcript	85691173	85695871	.	-	.	gene_id "ENSMUSG00000064284.13"; transcript_id "transcript5762.chr15.nnic"; exons "4";
chr15	IsoQuant	exon	85694258	85695871	.	-	.	gene_id "ENSMUSG00000064284.13"; transcript_id "transcript5762.chr15.nnic"; exon_number "1"; exon_id "3072";
chr15	IsoQuant	exon	85693413	85693525	.	-	.	gene_id "ENSMUSG00000064284.13"; transcript_id "transcript5762.chr15.nnic"; exon_number "2"; exon_id "ENSMUSE00000407572.4";
chr15	IsoQuant	exon	85692457	85692568	.	-	.	gene_id "ENSMUSG00000064284.13"; transcript_id "transcript5762.chr15.nnic"; exon_number "3"; exon_id "ENSMUSE00000390783.4";
chr15	IsoQuant	exon	85691173	85691739	.	-	.	gene_id "ENSMUSG00000064284.13"; transcript_id "transcript5762.chr15.nnic"; exon_number "4"; exon_id "ENSMUSE00000647099.4";
chr15	HAVANA	gene	85698871	85705935	.	-	.	gene_id "ENSMUSG00000052496.6"; transcripts "1"; gene_type "protein_coding"; gene_name "Pkdrej"; mgi_id "MGI:1338786"; havana_gene "OTTMUSG00000070698.1";
chr15	HAVANA	transcript	85698871	85705935	.	-	.	gene_id "ENSMUSG00000052496.6"; transcript_id "ENSMUST00000064370.6"; exons "1"; gene_type "protein_coding"; gene_name "Pkdrej"; transcript_type "protein_coding"; transcript_name "Pkdrej-201"; protein_id "ENSMUSP00000086352.3"; transcript_support_level "NA"; mgi_id "MGI:1338786"; tag "not_organism_supported"; ccdsid "CCDS27723.1"; havana_gene "OTTMUSG00000070698.1"; havana_transcript "OTTMUST00000170811.1";
chr15	HAVANA	UTR	85705935	85705935	.	-	.	gene_id "ENSMUSG00000052496.6"; transcript_id "ENSMUST00000064370.6"; exon_number "1"; exon_id "3073";
chr15	HAVANA	start_codon	85705932	85705934	.	-	.	gene_id "ENSMUSG00000052496.6"; transcript_id "ENSMUST00000064370.6"; exon_number "2"; exon_id "3074";
chr15	HAVANA	CDS	85699557	85705934	.	-	.	gene_id "ENSMUSG00000052496.6"; transcript_id "ENSMUST00000064370.6"; exon_number "3"; exon_id "3075";
chr15	HAVANA	stop_codon	85699554	85699556	.	-	.	gene_id "ENSMUSG00000052496.6"; transcript_id "ENSMUST00000064370.6"; exon_number "4"; exon_id "3076";
chr15	HAVANA	exon	85698871	85705935	.	-	.	gene_id "ENSMUSG00000052496.6"; transcript_id "ENSMUST00000064370.6"; exon_number "5"; exon_id "ENSMUSE00000427133.6"; gene_type "protein_coding"; gene_name "Pkdrej"; transcript_type "protein_coding"; transcript_name "Pkdrej-201"; protein_id "ENSMUSP00000086352.3"; transcript_support_level "NA"; mgi_id "MGI:1338786"; tag "not_organism_supported"; ccdsid "CCDS27723.1"; havana_gene "OTTMUSG00000070698.1"; havana_transcript "OTTMUST00000170811.1";
chr15	HAVANA	UTR	85698871	85699556	.	-	.	gene_id "ENSMUSG00000052496.6"; transcript_id "ENSMUST00000064370.6"; exon_number "6"; exon_id "3077";
chr15	HAVANA	gene	85716507	85743023	.	+	.	gene_id "ENSMUSG00000035944.18"; transcripts "1"; gene_type "protein_coding"; gene_name "Ttc38"; mgi_id "MGI:2146198"; havana_gene "OTTMUSG00000033311.1";
chr15	HAVANA	transcript	85716507	85743023	.	+	.	gene_id "ENSMUSG00000035944.18"; transcript_id "ENSMUST00000146088.8"; exons "14"; gene_type "protein_coding"; gene_name "Ttc38"; transcript_type "protein_coding"; transcript_name "Ttc38-203"; protein_id "ENSMUSP00000114504.2"; transcript_support_level "1"; mgi_id "MGI:2146198"; tag "basic"; ccdsid "CCDS27724.2"; havana_gene "OTTMUSG00000033311.1"; havana_transcript "OTTMUST00000083583.1";
chr15	HAVANA	UTR	85716507	85716599	.	+	.	gene_id "ENSMUSG00000035944.18"; transcript_id "ENSMUST00000146088.8"; exon_number "1"; exon_id "3078";
chr15	HAVANA	exon	85716507	85716620	.	+	.	gene_id "ENSMUSG00000035944.18"; transcript_id "ENSMUST00000146088.8"; exon_number "2"; exon_id "ENSMUSE00000812543.2"; gene_type "protein_coding"; gene_name "Ttc38"; transcript_type "protein_coding"; transcript_name "Ttc38-203"; protein_id "ENSMUSP00000114504.2"; transcript_support_level "1"; mgi_id "MGI:2146198"; tag "basic"; ccdsid "CCDS27724.2"; havana_gene "OTTMUSG00000033311.1"; havana_transcript "OTTMUST00000083583.1";
chr15	HAVANA	start_codon	85716600	85716602	.	+	.	gene_id "ENSMUSG00000035944.18"; transcript_id "ENSMUST00000146088.8"; exon_number "3"; exon_id "3079";
chr15	HAVANA	CDS	85716600	85716620	.	+	.	gene_id "ENSMUSG00000035944.18"; transcript_id "ENSMUST00000146088.8"; exon_number "4"; exon_id "3080";
chr15	HAVANA	CDS	85717348	85717425	.	+	.	gene_id "ENSMUSG00000035944.18"; transcript_id "ENSMUST00000146088.8"; exon_number "5"; exon_id "ENSMUSE00001214177.2"; gene_type "protein_coding"; gene_name "Ttc38"; transcript_type "protein_coding"; transcript_name "Ttc38-203"; protein_id "ENSMUSP00000114504.2"; transcript_support_level "1"; mgi_id "MGI:2146198"; tag "basic"; ccdsid "CCDS27724.2"; havana_gene "OTTMUSG00000033311.1"; havana_transcript "OTTMUST00000083583.1";
chr15	HAVANA	exon	85717348	85717425	.	+	.	gene_id "ENSMUSG00000035944.18"; transcript_id "ENSMUST00000146088.8"; exon_number "6"; exon_id "ENSMUSE00001214177.2"; gene_type "protein_coding"; gene_name "Ttc38"; transcript_type "protein_coding"; transcript_name "Ttc38-203"; protein_id "ENSMUSP00000114504.2"; transcript_support_level "1"; mgi_id "MGI:2146198"; tag "basic"; ccdsid "CCDS27724.2"; havana_gene "OTTMUSG00000033311.1"; havana_transcript "OTTMUST00000083583.1";
chr15	HAVANA	CDS	85718691	85718772	.	+	.	gene_id "ENSMUSG00000035944.18"; transcript_id "ENSMUST00000146088.8"; exon_number "7"; exon_id "ENSMUSE00001297536.2"; gene_type "protein_coding"; gene_name "Ttc38"; transcript_type "protein_coding"; transcript_name "Ttc38-203"; protein_id "ENSMUSP00000114504.2"; transcript_support_level "1"; mgi_id "MGI:2146198"; tag "basic"; ccdsid "CCDS27724.2"; havana_gene "OTTMUSG00000033311.1"; havana_transcript "OTTMUST00000083583.1";
chr15	HAVANA	exon	85718691	85718772	.	+	.	gene_id "ENSMUSG00000035944.18"; transcript_id "ENSMUST00000146088.8"; exon_number "8"; exon_id "ENSMUSE00001297536.2"; gene_type "protein_coding"; gene_name "Ttc38"; transcript_type "protein_coding"; transcript_name "Ttc38-203"; protein_id "ENSMUSP00000114504.2"; transcript_support_level "1"; mgi_id "MGI:2146198"; tag "basic"; ccdsid "CCDS27724.2"; havana_gene "OTTMUSG00000033311.1"; havana_transcript "OTTMUST00000083583.1";
chr15	HAVANA	CDS	85720221	85720392	.	+	.	gene_id "ENSMUSG00000035944.18"; transcript_id "ENSMUST00000146088.8"; exon_number "9"; exon_id "ENSMUSE00001051395.2"; gene_type "protein_coding"; gene_name "Ttc38"; transcript_type "protein_coding"; transcript_name "Ttc38-203"; protein_id "ENSMUSP00000114504.2"; transcript_support_level "1"; mgi_id "MGI:2146198"; tag "basic"; ccdsid "CCDS27724.2"; havana_gene "OTTMUSG00000033311.1"; havana_transcript "OTTMUST00000083583.1";
chr15	HAVANA	exon	85720221	85720392	.	+	.	gene_id "ENSMUSG00000035944.18"; transcript_id "ENSMUST00000146088.8"; exon_number "10"; exon_id "ENSMUSE00001051395.2"; gene_type "protein_coding"; gene_name "Ttc38"; transcript_type "protein_coding"; transcript_name "Ttc38-203"; protein_id "ENSMUSP00000114504.2"; transcript_support_level "1"; mgi_id "MGI:2146198"; tag "basic"; ccdsid "CCDS27724.2"; havana_gene "OTTMUSG00000033311.1"; havana_transcript "OTTMUST00000083583.1";
chr15	HAVANA	CDS	85722907	85723080	.	+	.	gene_id "ENSMUSG00000035944.18"; transcript_id "ENSMUST00000146088.8"; exon_number "11"; exon_id "ENSMUSE00001046652.2"; gene_type "protein_coding"; gene_name "Ttc38"; transcript_type "protein_coding"; transcript_name "Ttc38-203"; protein_id "ENSMUSP00000114504.2"; transcript_support_level "1"; mgi_id "MGI:2146198"; tag "basic"; ccdsid "CCDS27724.2"; havana_gene "OTTMUSG00000033311.1"; havana_transcript "OTTMUST00000083583.1";
chr15	HAVANA	exon	85722907	85723080	.	+	.	gene_id "ENSMUSG00000035944.18"; transcript_id "ENSMUST00000146088.8"; exon_number "12"; exon_id "ENSMUSE00001046652.2"; gene_type "protein_coding"; gene_name "Ttc38"; transcript_type "protein_coding"; transcript_name "Ttc38-203"; protein_id "ENSMUSP00000114504.2"; transcript_support_level "1"; mgi_id "MGI:2146198"; tag "basic"; ccdsid "CCDS27724.2"; havana_gene "OTTMUSG00000033311.1"; havana_transcript "OTTMUST00000083583.1";
chr15	HAVANA	CDS	85725666	85725741	.	+	.	gene_id "ENSMUSG00000035944.18"; transcript_id "ENSMUST00000146088.8"; exon_number "13"; exon_id "ENSMUSE00001224693.2"; gene_type "protein_coding"; gene_name "Ttc38"; transcript_type "protein_coding"; transcript_name "Ttc38-203"; protein_id "ENSMUSP00000114504.2"; transcript_support_level "1"; mgi_id "MGI:2146198"; tag "basic"; ccdsid "CCDS27724.2"; havana_gene "OTTMUSG00000033311.1"; havana_transcript "OTTMUST00000083583.1";
chr15	HAVANA	exon	85725666	85725741	.	+	.	gene_id "ENSMUSG00000035944.18"; transcript_id "ENSMUST00000146088.8"; exon_number "14"; exon_id "ENSMUSE00001224693.2"; gene_type "protein_coding"; gene_name "Ttc38"; transcript_type "protein_coding"; transcript_name "Ttc38-203"; protein_id "ENSMUSP00000114504.2"; transcript_support_level "1"; mgi_id "MGI:2146198"; tag "basic"; ccdsid "CCDS27724.2"; havana_gene "OTTMUSG00000033311.1"; havana_transcript "OTTMUST00000083583.1";
chr15	HAVANA	CDS	85728653	85728772	.	+	.	gene_id "ENSMUSG00000035944.18"; transcript_id "ENSMUST00000146088.8"; exon_number "15"; exon_id "ENSMUSE00001267454.2"; gene_type "protein_coding"; gene_name "Ttc38"; transcript_type "protein_coding"; transcript_name "Ttc38-203"; protein_id "ENSMUSP00000114504.2"; transcript_support_level "1"; mgi_id "MGI:2146198"; tag "basic"; ccdsid "CCDS27724.2"; havana_gene "OTTMUSG00000033311.1"; havana_transcript "OTTMUST00000083583.1";
chr15	HAVANA	exon	85728653	85728772	.	+	.	gene_id "ENSMUSG00000035944.18"; transcript_id "ENSMUST00000146088.8"; exon_number "16"; exon_id "ENSMUSE00001267454.2"; gene_type "protein_coding"; gene_name "Ttc38"; transcript_type "protein_coding"; transcript_name "Ttc38-203"; protein_id "ENSMUSP00000114504.2"; transcript_support_level "1"; mgi_id "MGI:2146198"; tag "basic"; ccdsid "CCDS27724.2"; havana_gene "OTTMUSG00000033311.1"; havana_transcript "OTTMUST00000083583.1";
chr15	HAVANA	CDS	85730532	85730591	.	+	.	gene_id "ENSMUSG00000035944.18"; transcript_id "ENSMUST00000146088.8"; exon_number "17"; exon_id "ENSMUSE00001256468.2"; gene_type "protein_coding"; gene_name "Ttc38"; transcript_type "protein_coding"; transcript_name "Ttc38-203"; protein_id "ENSMUSP00000114504.2"; transcript_support_level "1"; mgi_id "MGI:2146198"; tag "basic"; ccdsid "CCDS27724.2"; havana_gene "OTTMUSG00000033311.1"; havana_transcript "OTTMUST00000083583.1";
chr15	HAVANA	exon	85730532	85730591	.	+	.	gene_id "ENSMUSG00000035944.18"; transcript_id "ENSMUST00000146088.8"; exon_number "18"; exon_id "ENSMUSE00001256468.2"; gene_type "protein_coding"; gene_name "Ttc38"; transcript_type "protein_coding"; transcript_name "Ttc38-203"; protein_id "ENSMUSP00000114504.2"; transcript_support_level "1"; mgi_id "MGI:2146198"; tag "basic"; ccdsid "CCDS27724.2"; havana_gene "OTTMUSG00000033311.1"; havana_transcript "OTTMUST00000083583.1";
chr15	HAVANA	CDS	85731836	85731874	.	+	.	gene_id "ENSMUSG00000035944.18"; transcript_id "ENSMUST00000146088.8"; exon_number "19"; exon_id "ENSMUSE00001217466.2"; gene_type "protein_coding"; gene_name "Ttc38"; transcript_type "protein_coding"; transcript_name "Ttc38-203"; protein_id "ENSMUSP00000114504.2"; transcript_support_level "1"; mgi_id "MGI:2146198"; tag "basic"; ccdsid "CCDS27724.2"; havana_gene "OTTMUSG00000033311.1"; havana_transcript "OTTMUST00000083583.1";
chr15	HAVANA	exon	85731836	85731874	.	+	.	gene_id "ENSMUSG00000035944.18"; transcript_id "ENSMUST00000146088.8"; exon_number "20"; exon_id "ENSMUSE00001217466.2"; gene_type "protein_coding"; gene_name "Ttc38"; transcript_type "protein_coding"; transcript_name "Ttc38-203"; protein_id "ENSMUSP00000114504.2"; transcript_support_level "1"; mgi_id "MGI:2146198"; tag "basic"; ccdsid "CCDS27724.2"; havana_gene "OTTMUSG00000033311.1"; havana_transcript "OTTMUST00000083583.1";
chr15	HAVANA	CDS	85735718	85735799	.	+	.	gene_id "ENSMUSG00000035944.18"; transcript_id "ENSMUST00000146088.8"; exon_number "21"; exon_id "ENSMUSE00001273297.2"; gene_type "protein_coding"; gene_name "Ttc38"; transcript_type "protein_coding"; transcript_name "Ttc38-203"; protein_id "ENSMUSP00000114504.2"; transcript_support_level "1"; mgi_id "MGI:2146198"; tag "basic"; ccdsid "CCDS27724.2"; havana_gene "OTTMUSG00000033311.1"; havana_transcript "OTTMUST00000083583.1";
chr15	HAVANA	exon	85735718	85735799	.	+	.	gene_id "ENSMUSG00000035944.18"; transcript_id "ENSMUST00000146088.8"; exon_number "22"; exon_id "ENSMUSE00001273297.2"; gene_type "protein_coding"; gene_name "Ttc38"; transcript_type "protein_coding"; transcript_name "Ttc38-203"; protein_id "ENSMUSP00000114504.2"; transcript_support_level "1"; mgi_id "MGI:2146198"; tag "basic"; ccdsid "CCDS27724.2"; havana_gene "OTTMUSG00000033311.1"; havana_transcript "OTTMUST00000083583.1";
chr15	HAVANA	CDS	85737021	85737186	.	+	.	gene_id "ENSMUSG00000035944.18"; transcript_id "ENSMUST00000146088.8"; exon_number "23"; exon_id "ENSMUSE00001247271.2"; gene_type "protein_coding"; gene_name "Ttc38"; transcript_type "protein_coding"; transcript_name "Ttc38-203"; protein_id "ENSMUSP00000114504.2"; transcript_support_level "1"; mgi_id "MGI:2146198"; tag "basic"; ccdsid "CCDS27724.2"; havana_gene "OTTMUSG00000033311.1"; havana_transcript "OTTMUST00000083583.1";
chr15	HAVANA	exon	85737021	85737186	.	+	.	gene_id "ENSMUSG00000035944.18"; transcript_id "ENSMUST00000146088.8"; exon_number "24"; exon_id "ENSMUSE00001247271.2"; gene_type "protein_coding"; gene_name "Ttc38"; transcript_type "protein_coding"; transcript_name "Ttc38-203"; protein_id "ENSMUSP00000114504.2"; transcript_support_level "1"; mgi_id "MGI:2146198"; tag "basic"; ccdsid "CCDS27724.2"; havana_gene "OTTMUSG00000033311.1"; havana_transcript "OTTMUST00000083583.1";
chr15	HAVANA	CDS	85737786	85737945	.	+	.	gene_id "ENSMUSG00000035944.18"; transcript_id "ENSMUST00000146088.8"; exon_number "25"; exon_id "ENSMUSE00001237867.2"; gene_type "protein_coding"; gene_name "Ttc38"; transcript_type "protein_coding"; transcript_name "Ttc38-203"; protein_id "ENSMUSP00000114504.2"; transcript_support_level "1"; mgi_id "MGI:2146198"; tag "basic"; ccdsid "CCDS27724.2"; havana_gene "OTTMUSG00000033311.1"; havana_transcript "OTTMUST00000083583.1";
chr15	HAVANA	exon	85737786	85737945	.	+	.	gene_id "ENSMUSG00000035944.18"; transcript_id "ENSMUST00000146088.8"; exon_number "26"; exon_id "ENSMUSE00001237867.2"; gene_type "protein_coding"; gene_name "Ttc38"; transcript_type "protein_coding"; transcript_name "Ttc38-203"; protein_id "ENSMUSP00000114504.2"; transcript_support_level "1"; mgi_id "MGI:2146198"; tag "basic"; ccdsid "CCDS27724.2"; havana_gene "OTTMUSG00000033311.1"; havana_transcript "OTTMUST00000083583.1";
chr15	HAVANA	CDS	85738177	85738250	.	+	.	gene_id "ENSMUSG00000035944.18"; transcript_id "ENSMUST00000146088.8"; exon_number "27"; exon_id "ENSMUSE00001259206.2"; gene_type "protein_coding"; gene_name "Ttc38"; transcript_type "protein_coding"; transcript_name "Ttc38-203"; protein_id "ENSMUSP00000114504.2"; transcript_support_level "1"; mgi_id "MGI:2146198"; tag "basic"; ccdsid "CCDS27724.2"; havana_gene "OTTMUSG00000033311.1"; havana_transcript "OTTMUST00000083583.1";
chr15	HAVANA	exon	85738177	85738250	.	+	.	gene_id "ENSMUSG00000035944.18"; transcript_id "ENSMUST00000146088.8"; exon_number "28"; exon_id "ENSMUSE00001259206.2"; gene_type "protein_coding"; gene_name "Ttc38"; transcript_type "protein_coding"; transcript_name "Ttc38-203"; protein_id "ENSMUSP00000114504.2"; transcript_support_level "1"; mgi_id "MGI:2146198"; tag "basic"; ccdsid "CCDS27724.2"; havana_gene "OTTMUSG00000033311.1"; havana_transcript "OTTMUST00000083583.1";
chr15	HAVANA	CDS	85740672	85740762	.	+	.	gene_id "ENSMUSG00000035944.18"; transcript_id "ENSMUST00000146088.8"; exon_number "29"; exon_id "3081";
chr15	HAVANA	exon	85740672	85743023	.	+	.	gene_id "ENSMUSG00000035944.18"; transcript_id "ENSMUST00000146088.8"; exon_number "30"; exon_id "ENSMUSE00000775317.2"; gene_type "protein_coding"; gene_name "Ttc38"; transcript_type "protein_coding"; transcript_name "Ttc38-203"; protein_id "ENSMUSP00000114504.2"; transcript_support_level "1"; mgi_id "MGI:2146198"; tag "basic"; ccdsid "CCDS27724.2"; havana_gene "OTTMUSG00000033311.1"; havana_transcript "OTTMUST00000083583.1";
chr15	HAVANA	stop_codon	85740763	85740765	.	+	.	gene_id "ENSMUSG00000035944.18"; transcript_id "ENSMUST00000146088.8"; exon_number "31"; exon_id "3082";
chr15	HAVANA	UTR	85740763	85743023	.	+	.	gene_id "ENSMUSG00000035944.18"; transcript_id "ENSMUST00000146088.8"; exon_number "32"; exon_id "3083";
chr15	HAVANA	gene	85743946	85760774	.	+	.	gene_id "ENSMUSG00000022385.12"; transcripts "2"; gene_type "protein_coding"; gene_name "Gtse1"; mgi_id "MGI:1352755"; havana_gene "OTTMUSG00000070699.1";
chr15	HAVANA	transcript	85743946	85760731	.	+	.	gene_id "ENSMUSG00000022385.12"; transcript_id "ENSMUST00000170629.3"; exons "12"; gene_type "protein_coding"; gene_name "Gtse1"; transcript_type "protein_coding"; transcript_name "Gtse1-201"; protein_id "ENSMUSP00000128759.2"; transcript_support_level "1"; mgi_id "MGI:1352755"; tag "basic"; ccdsid "CCDS27725.1"; havana_gene "OTTMUSG00000070699.1"; havana_transcript "OTTMUST00000170815.1";
chr15	HAVANA	UTR	85743946	85743995	.	+	.	gene_id "ENSMUSG00000022385.12"; transcript_id "ENSMUST00000170629.3"; exon_number "1"; exon_id "ENSMUSE00000898556.3"; gene_type "protein_coding"; gene_name "Gtse1"; transcript_type "protein_coding"; transcript_name "Gtse1-201"; protein_id "ENSMUSP00000128759.2"; transcript_support_level "1"; mgi_id "MGI:1352755"; tag "basic"; ccdsid "CCDS27725.1"; havana_gene "OTTMUSG00000070699.1"; havana_transcript "OTTMUST00000170815.1";
chr15	HAVANA	exon	85743946	85743995	.	+	.	gene_id "ENSMUSG00000022385.12"; transcript_id "ENSMUST00000170629.3"; exon_number "2"; exon_id "ENSMUSE00000898556.3"; gene_type "protein_coding"; gene_name "Gtse1"; transcript_type "protein_coding"; transcript_name "Gtse1-201"; protein_id "ENSMUSP00000128759.2"; transcript_support_level "1"; mgi_id "MGI:1352755"; tag "basic"; ccdsid "CCDS27725.1"; havana_gene "OTTMUSG00000070699.1"; havana_transcript "OTTMUST00000170815.1";
chr15	HAVANA	UTR	85744205	85744271	.	+	.	gene_id "ENSMUSG00000022385.12"; transcript_id "ENSMUST00000170629.3"; exon_number "3"; exon_id "3084";
chr15	HAVANA	exon	85744205	85744296	.	+	.	gene_id "ENSMUSG00000022385.12"; transcript_id "ENSMUST00000170629.3"; exon_number "4"; exon_id "ENSMUSE00000904570.2"; gene_type "protein_coding"; gene_name "Gtse1"; transcript_type "protein_coding"; transcript_name "Gtse1-201"; protein_id "ENSMUSP00000128759.2"; transcript_support_level "1"; mgi_id "MGI:1352755"; tag "basic"; ccdsid "CCDS27725.1"; havana_gene "OTTMUSG00000070699.1"; havana_transcript "OTTMUST00000170815.1";
chr15	HAVANA	start_codon	85744272	85744274	.	+	.	gene_id "ENSMUSG00000022385.12"; transcript_id "ENSMUST00000170629.3"; exon_number "5"; exon_id "3085";
chr15	HAVANA	CDS	85744272	85744296	.	+	.	gene_id "ENSMUSG00000022385.12"; transcript_id "ENSMUST00000170629.3"; exon_number "6"; exon_id "3086";
chr15	HAVANA	CDS	85746102	85746159	.	+	.	gene_id "ENSMUSG00000022385.12"; transcript_id "ENSMUST00000170629.3"; exon_number "7"; exon_id "ENSMUSE00000555338.3"; gene_type "protein_coding"; gene_name "Gtse1"; transcript_type "protein_coding"; transcript_name "Gtse1-201"; protein_id "ENSMUSP00000128759.2"; transcript_support_level "1"; mgi_id "MGI:1352755"; tag "basic"; ccdsid "CCDS27725.1"; havana_gene "OTTMUSG00000070699.1"; havana_transcript "OTTMUST00000170815.1";
chr15	HAVANA	exon	85746102	85746159	.	+	.	gene_id "ENSMUSG00000022385.12"; transcript_id "ENSMUST00000170629.3"; exon_number "8"; exon_id "ENSMUSE00000555338.3"; gene_type "protein_coding"; gene_name "Gtse1"; transcript_type "protein_coding"; transcript_name "Gtse1-201"; protein_id "ENSMUSP00000128759.2"; transcript_support_level "1"; mgi_id "MGI:1352755"; tag "basic"; ccdsid "CCDS27725.1"; havana_gene "OTTMUSG00000070699.1"; havana_transcript "OTTMUST00000170815.1";
chr15	HAVANA	CDS	85746269	85746896	.	+	.	gene_id "ENSMUSG00000022385.12"; transcript_id "ENSMUST00000170629.3"; exon_number "9"; exon_id "ENSMUSE00000126141.4"; gene_type "protein_coding"; gene_name "Gtse1"; transcript_type "protein_coding"; transcript_name "Gtse1-201"; protein_id "ENSMUSP00000128759.2"; transcript_support_level "1"; mgi_id "MGI:1352755"; tag "basic"; ccdsid "CCDS27725.1"; havana_gene "OTTMUSG00000070699.1"; havana_transcript "OTTMUST00000170815.1";
chr15	HAVANA	exon	85746269	85746896	.	+	.	gene_id "ENSMUSG00000022385.12"; transcript_id "ENSMUST00000170629.3"; exon_number "10"; exon_id "ENSMUSE00000126141.4"; gene_type "protein_coding"; gene_name "Gtse1"; transcript_type "protein_coding"; transcript_name "Gtse1-201"; protein_id "ENSMUSP00000128759.2"; transcript_support_level "1"; mgi_id "MGI:1352755"; tag "basic"; ccdsid "CCDS27725.1"; havana_gene "OTTMUSG00000070699.1"; havana_transcript "OTTMUST00000170815.1";
chr15	HAVANA	CDS	85748308	85748463	.	+	.	gene_id "ENSMUSG00000022385.12"; transcript_id "ENSMUST00000170629.3"; exon_number "11"; exon_id "ENSMUSE00000126148.4"; gene_type "protein_coding"; gene_name "Gtse1"; transcript_type "protein_coding"; transcript_name "Gtse1-201"; protein_id "ENSMUSP00000128759.2"; transcript_support_level "1"; mgi_id "MGI:1352755"; tag "basic"; ccdsid "CCDS27725.1"; havana_gene "OTTMUSG00000070699.1"; havana_transcript "OTTMUST00000170815.1";
chr15	HAVANA	exon	85748308	85748463	.	+	.	gene_id "ENSMUSG00000022385.12"; transcript_id "ENSMUST00000170629.3"; exon_number "12"; exon_id "ENSMUSE00000126148.4"; gene_type "protein_coding"; gene_name "Gtse1"; transcript_type "protein_coding"; transcript_name "Gtse1-201"; protein_id "ENSMUSP00000128759.2"; transcript_support_level "1"; mgi_id "MGI:1352755"; tag "basic"; ccdsid "CCDS27725.1"; havana_gene "OTTMUSG00000070699.1"; havana_transcript "OTTMUST00000170815.1";
chr15	HAVANA	CDS	85751676	85751802	.	+	.	gene_id "ENSMUSG00000022385.12"; transcript_id "ENSMUST00000170629.3"; exon_number "13"; exon_id "ENSMUSE00000126142.4"; gene_type "protein_coding"; gene_name "Gtse1"; transcript_type "protein_coding"; transcript_name "Gtse1-201"; protein_id "ENSMUSP00000128759.2"; transcript_support_level "1"; mgi_id "MGI:1352755"; tag "basic"; ccdsid "CCDS27725.1"; havana_gene "OTTMUSG00000070699.1"; havana_transcript "OTTMUST00000170815.1";
chr15	HAVANA	exon	85751676	85751802	.	+	.	gene_id "ENSMUSG00000022385.12"; transcript_id "ENSMUST00000170629.3"; exon_number "14"; exon_id "ENSMUSE00000126142.4"; gene_type "protein_coding"; gene_name "Gtse1"; transcript_type "protein_coding"; transcript_name "Gtse1-201"; protein_id "ENSMUSP00000128759.2"; transcript_support_level "1"; mgi_id "MGI:1352755"; tag "basic"; ccdsid "CCDS27725.1"; havana_gene "OTTMUSG00000070699.1"; havana_transcript "OTTMUST00000170815.1";
chr15	HAVANA	CDS	85752881	85753258	.	+	.	gene_id "ENSMUSG00000022385.12"; transcript_id "ENSMUST00000170629.3"; exon_number "15"; exon_id "ENSMUSE00000126144.4"; gene_type "protein_coding"; gene_name "Gtse1"; transcript_type "protein_coding"; transcript_name "Gtse1-201"; protein_id "ENSMUSP00000128759.2"; transcript_support_level "1"; mgi_id "MGI:1352755"; tag "basic"; ccdsid "CCDS27725.1"; havana_gene "OTTMUSG00000070699.1"; havana_transcript "OTTMUST00000170815.1";
chr15	HAVANA	exon	85752881	85753258	.	+	.	gene_id "ENSMUSG00000022385.12"; transcript_id "ENSMUST00000170629.3"; exon_number "16"; exon_id "ENSMUSE00000126144.4"; gene_type "protein_coding"; gene_name "Gtse1"; transcript_type "protein_coding"; transcript_name "Gtse1-201"; protein_id "ENSMUSP00000128759.2"; transcript_support_level "1"; mgi_id "MGI:1352755"; tag "basic"; ccdsid "CCDS27725.1"; havana_gene "OTTMUSG00000070699.1"; havana_transcript "OTTMUST00000170815.1";
chr15	HAVANA	CDS	85755710	85755782	.	+	.	gene_id "ENSMUSG00000022385.12"; transcript_id "ENSMUST00000170629.3"; exon_number "17"; exon_id "ENSMUSE00000126140.4"; gene_type "protein_coding"; gene_name "Gtse1"; transcript_type "protein_coding"; transcript_name "Gtse1-201"; protein_id "ENSMUSP00000128759.2"; transcript_support_level "1"; mgi_id "MGI:1352755"; tag "basic"; ccdsid "CCDS27725.1"; havana_gene "OTTMUSG00000070699.1"; havana_transcript "OTTMUST00000170815.1";
chr15	HAVANA	exon	85755710	85755782	.	+	.	gene_id "ENSMUSG00000022385.12"; transcript_id "ENSMUST00000170629.3"; exon_number "18"; exon_id "ENSMUSE00000126140.4"; gene_type "protein_coding"; gene_name "Gtse1"; transcript_type "protein_coding"; transcript_name "Gtse1-201"; protein_id "ENSMUSP00000128759.2"; transcript_support_level "1"; mgi_id "MGI:1352755"; tag "basic"; ccdsid "CCDS27725.1"; havana_gene "OTTMUSG00000070699.1"; havana_transcript "OTTMUST00000170815.1";
chr15	HAVANA	CDS	85757841	85758077	.	+	.	gene_id "ENSMUSG00000022385.12"; transcript_id "ENSMUST00000170629.3"; exon_number "19"; exon_id "ENSMUSE00000126147.4"; gene_type "protein_coding"; gene_name "Gtse1"; transcript_type "protein_coding"; transcript_name "Gtse1-201"; protein_id "ENSMUSP00000128759.2"; transcript_support_level "1"; mgi_id "MGI:1352755"; tag "basic"; ccdsid "CCDS27725.1"; havana_gene "OTTMUSG00000070699.1"; havana_transcript "OTTMUST00000170815.1";
chr15	HAVANA	exon	85757841	85758077	.	+	.	gene_id "ENSMUSG00000022385.12"; transcript_id "ENSMUST00000170629.3"; exon_number "20"; exon_id "ENSMUSE00000126147.4"; gene_type "protein_coding"; gene_name "Gtse1"; transcript_type "protein_coding"; transcript_name "Gtse1-201"; protein_id "ENSMUSP00000128759.2"; transcript_support_level "1"; mgi_id "MGI:1352755"; tag "basic"; ccdsid "CCDS27725.1"; havana_gene "OTTMUSG00000070699.1"; havana_transcript "OTTMUST00000170815.1";
chr15	HAVANA	CDS	85759176	85759419	.	+	.	gene_id "ENSMUSG00000022385.12"; transcript_id "ENSMUST00000170629.3"; exon_number "21"; exon_id "ENSMUSE00000126146.4"; gene_type "protein_coding"; gene_name "Gtse1"; transcript_type "protein_coding"; transcript_name "Gtse1-201"; protein_id "ENSMUSP00000128759.2"; transcript_support_level "1"; mgi_id "MGI:1352755"; tag "basic"; ccdsid "CCDS27725.1"; havana_gene "OTTMUSG00000070699.1"; havana_transcript "OTTMUST00000170815.1";
chr15	HAVANA	exon	85759176	85759419	.	+	.	gene_id "ENSMUSG00000022385.12"; transcript_id "ENSMUST00000170629.3"; exon_number "22"; exon_id "ENSMUSE00000126146.4"; gene_type "protein_coding"; gene_name "Gtse1"; transcript_type "protein_coding"; transcript_name "Gtse1-201"; protein_id "ENSMUSP00000128759.2"; transcript_support_level "1"; mgi_id "MGI:1352755"; tag "basic"; ccdsid "CCDS27725.1"; havana_gene "OTTMUSG00000070699.1"; havana_transcript "OTTMUST00000170815.1";
chr15	HAVANA	CDS	85759737	85759952	.	+	.	gene_id "ENSMUSG00000022385.12"; transcript_id "ENSMUST00000170629.3"; exon_number "23"; exon_id "ENSMUSE00000126145.4"; gene_type "protein_coding"; gene_name "Gtse1"; transcript_type "protein_coding"; transcript_name "Gtse1-201"; protein_id "ENSMUSP00000128759.2"; transcript_support_level "1"; mgi_id "MGI:1352755"; tag "basic"; ccdsid "CCDS27725.1"; havana_gene "OTTMUSG00000070699.1"; havana_transcript "OTTMUST00000170815.1";
chr15	HAVANA	exon	85759737	85759952	.	+	.	gene_id "ENSMUSG00000022385.12"; transcript_id "ENSMUST00000170629.3"; exon_number "24"; exon_id "ENSMUSE00000126145.4"; gene_type "protein_coding"; gene_name "Gtse1"; transcript_type "protein_coding"; transcript_name "Gtse1-201"; protein_id "ENSMUSP00000128759.2"; transcript_support_level "1"; mgi_id "MGI:1352755"; tag "basic"; ccdsid "CCDS27725.1"; havana_gene "OTTMUSG00000070699.1"; havana_transcript "OTTMUST00000170815.1";
chr15	HAVANA	CDS	85760350	85760430	.	+	.	gene_id "ENSMUSG00000022385.12"; transcript_id "ENSMUST00000170629.3"; exon_number "25"; exon_id "3087";
chr15	HAVANA	exon	85760350	85760731	.	+	.	gene_id "ENSMUSG00000022385.12"; transcript_id "ENSMUST00000170629.3"; exon_number "26"; exon_id "ENSMUSE00001437789.2"; gene_type "protein_coding"; gene_name "Gtse1"; transcript_type "protein_coding"; transcript_name "Gtse1-201"; protein_id "ENSMUSP00000128759.2"; transcript_support_level "1"; mgi_id "MGI:1352755"; tag "basic"; ccdsid "CCDS27725.1"; havana_gene "OTTMUSG00000070699.1"; havana_transcript "OTTMUST00000170815.1";
chr15	HAVANA	stop_codon	85760431	85760433	.	+	.	gene_id "ENSMUSG00000022385.12"; transcript_id "ENSMUST00000170629.3"; exon_number "27"; exon_id "3088";
chr15	HAVANA	UTR	85760431	85760731	.	+	.	gene_id "ENSMUSG00000022385.12"; transcript_id "ENSMUST00000170629.3"; exon_number "28"; exon_id "3089";
chr15	HAVANA	transcript	85744147	85760774	.	+	.	gene_id "ENSMUSG00000022385.12"; transcript_id "ENSMUST00000231074.2"; exons "11"; gene_type "protein_coding"; gene_name "Gtse1"; transcript_type "protein_coding"; transcript_name "Gtse1-202"; protein_id "ENSMUSP00000155552.2"; mgi_id "MGI:1352755"; tag "alternative_5_UTR"; ccdsid "CCDS27725.1"; havana_gene "OTTMUSG00000070699.1"; havana_transcript "OTTMUST00000170816.1";
chr15	HAVANA	UTR	85744147	85744271	.	+	.	gene_id "ENSMUSG00000022385.12"; transcript_id "ENSMUST00000231074.2"; exon_number "1"; exon_id "3090";
chr15	HAVANA	exon	85744147	85744296	.	+	.	gene_id "ENSMUSG00000022385.12"; transcript_id "ENSMUST00000231074.2"; exon_number "2"; exon_id "ENSMUSE00001443133.2"; gene_type "protein_coding"; gene_name "Gtse1"; transcript_type "protein_coding"; transcript_name "Gtse1-202"; protein_id "ENSMUSP00000155552.2"; mgi_id "MGI:1352755"; tag "alternative_5_UTR"; ccdsid "CCDS27725.1"; havana_gene "OTTMUSG00000070699.1"; havana_transcript "OTTMUST00000170816.1";
chr15	HAVANA	start_codon	85744272	85744274	.	+	.	gene_id "ENSMUSG00000022385.12"; transcript_id "ENSMUST00000231074.2"; exon_number "3"; exon_id "chr15.3085";
chr15	HAVANA	CDS	85744272	85744296	.	+	.	gene_id "ENSMUSG00000022385.12"; transcript_id "ENSMUST00000231074.2"; exon_number "4"; exon_id "chr15.3086";
chr15	HAVANA	CDS	85746102	85746159	.	+	.	gene_id "ENSMUSG00000022385.12"; transcript_id "ENSMUST00000231074.2"; exon_number "5"; exon_id "ENSMUSE00000555338.3"; gene_type "protein_coding"; gene_name "Gtse1"; transcript_type "protein_coding"; transcript_name "Gtse1-202"; protein_id "ENSMUSP00000155552.2"; mgi_id "MGI:1352755"; tag "alternative_5_UTR"; ccdsid "CCDS27725.1"; havana_gene "OTTMUSG00000070699.1"; havana_transcript "OTTMUST00000170816.1";
chr15	HAVANA	exon	85746102	85746159	.	+	.	gene_id "ENSMUSG00000022385.12"; transcript_id "ENSMUST00000231074.2"; exon_number "6"; exon_id "ENSMUSE00000555338.3"; gene_type "protein_coding"; gene_name "Gtse1"; transcript_type "protein_coding"; transcript_name "Gtse1-202"; protein_id "ENSMUSP00000155552.2"; mgi_id "MGI:1352755"; tag "alternative_5_UTR"; ccdsid "CCDS27725.1"; havana_gene "OTTMUSG00000070699.1"; havana_transcript "OTTMUST00000170816.1";
chr15	HAVANA	CDS	85746269	85746896	.	+	.	gene_id "ENSMUSG00000022385.12"; transcript_id "ENSMUST00000231074.2"; exon_number "7"; exon_id "ENSMUSE00000126141.4"; gene_type "protein_coding"; gene_name "Gtse1"; transcript_type "protein_coding"; transcript_name "Gtse1-202"; protein_id "ENSMUSP00000155552.2"; mgi_id "MGI:1352755"; tag "alternative_5_UTR"; ccdsid "CCDS27725.1"; havana_gene "OTTMUSG00000070699.1"; havana_transcript "OTTMUST00000170816.1";
chr15	HAVANA	exon	85746269	85746896	.	+	.	gene_id "ENSMUSG00000022385.12"; transcript_id "ENSMUST00000231074.2"; exon_number "8"; exon_id "ENSMUSE00000126141.4"; gene_type "protein_coding"; gene_name "Gtse1"; transcript_type "protein_coding"; transcript_name "Gtse1-202"; protein_id "ENSMUSP00000155552.2"; mgi_id "MGI:1352755"; tag "alternative_5_UTR"; ccdsid "CCDS27725.1"; havana_gene "OTTMUSG00000070699.1"; havana_transcript "OTTMUST00000170816.1";
chr15	HAVANA	CDS	85748308	85748463	.	+	.	gene_id "ENSMUSG00000022385.12"; transcript_id "ENSMUST00000231074.2"; exon_number "9"; exon_id "ENSMUSE00000126148.4"; gene_type "protein_coding"; gene_name "Gtse1"; transcript_type "protein_coding"; transcript_name "Gtse1-202"; protein_id "ENSMUSP00000155552.2"; mgi_id "MGI:1352755"; tag "alternative_5_UTR"; ccdsid "CCDS27725.1"; havana_gene "OTTMUSG00000070699.1"; havana_transcript "OTTMUST00000170816.1";
chr15	HAVANA	exon	85748308	85748463	.	+	.	gene_id "ENSMUSG00000022385.12"; transcript_id "ENSMUST00000231074.2"; exon_number "10"; exon_id "ENSMUSE00000126148.4"; gene_type "protein_coding"; gene_name "Gtse1"; transcript_type "protein_coding"; transcript_name "Gtse1-202"; protein_id "ENSMUSP00000155552.2"; mgi_id "MGI:1352755"; tag "alternative_5_UTR"; ccdsid "CCDS27725.1"; havana_gene "OTTMUSG00000070699.1"; havana_transcript "OTTMUST00000170816.1";
chr15	HAVANA	CDS	85751676	85751802	.	+	.	gene_id "ENSMUSG00000022385.12"; transcript_id "ENSMUST00000231074.2"; exon_number "11"; exon_id "ENSMUSE00000126142.4"; gene_type "protein_coding"; gene_name "Gtse1"; transcript_type "protein_coding"; transcript_name "Gtse1-202"; protein_id "ENSMUSP00000155552.2"; mgi_id "MGI:1352755"; tag "alternative_5_UTR"; ccdsid "CCDS27725.1"; havana_gene "OTTMUSG00000070699.1"; havana_transcript "OTTMUST00000170816.1";
chr15	HAVANA	exon	85751676	85751802	.	+	.	gene_id "ENSMUSG00000022385.12"; transcript_id "ENSMUST00000231074.2"; exon_number "12"; exon_id "ENSMUSE00000126142.4"; gene_type "protein_coding"; gene_name "Gtse1"; transcript_type "protein_coding"; transcript_name "Gtse1-202"; protein_id "ENSMUSP00000155552.2"; mgi_id "MGI:1352755"; tag "alternative_5_UTR"; ccdsid "CCDS27725.1"; havana_gene "OTTMUSG00000070699.1"; havana_transcript "OTTMUST00000170816.1";
chr15	HAVANA	CDS	85752881	85753258	.	+	.	gene_id "ENSMUSG00000022385.12"; transcript_id "ENSMUST00000231074.2"; exon_number "13"; exon_id "ENSMUSE00000126144.4"; gene_type "protein_coding"; gene_name "Gtse1"; transcript_type "protein_coding"; transcript_name "Gtse1-202"; protein_id "ENSMUSP00000155552.2"; mgi_id "MGI:1352755"; tag "alternative_5_UTR"; ccdsid "CCDS27725.1"; havana_gene "OTTMUSG00000070699.1"; havana_transcript "OTTMUST00000170816.1";
chr15	HAVANA	exon	85752881	85753258	.	+	.	gene_id "ENSMUSG00000022385.12"; transcript_id "ENSMUST00000231074.2"; exon_number "14"; exon_id "ENSMUSE00000126144.4"; gene_type "protein_coding"; gene_name "Gtse1"; transcript_type "protein_coding"; transcript_name "Gtse1-202"; protein_id "ENSMUSP00000155552.2"; mgi_id "MGI:1352755"; tag "alternative_5_UTR"; ccdsid "CCDS27725.1"; havana_gene "OTTMUSG00000070699.1"; havana_transcript "OTTMUST00000170816.1";
chr15	HAVANA	CDS	85755710	85755782	.	+	.	gene_id "ENSMUSG00000022385.12"; transcript_id "ENSMUST00000231074.2"; exon_number "15"; exon_id "ENSMUSE00000126140.4"; gene_type "protein_coding"; gene_name "Gtse1"; transcript_type "protein_coding"; transcript_name "Gtse1-202"; protein_id "ENSMUSP00000155552.2"; mgi_id "MGI:1352755"; tag "alternative_5_UTR"; ccdsid "CCDS27725.1"; havana_gene "OTTMUSG00000070699.1"; havana_transcript "OTTMUST00000170816.1";
chr15	HAVANA	exon	85755710	85755782	.	+	.	gene_id "ENSMUSG00000022385.12"; transcript_id "ENSMUST00000231074.2"; exon_number "16"; exon_id "ENSMUSE00000126140.4"; gene_type "protein_coding"; gene_name "Gtse1"; transcript_type "protein_coding"; transcript_name "Gtse1-202"; protein_id "ENSMUSP00000155552.2"; mgi_id "MGI:1352755"; tag "alternative_5_UTR"; ccdsid "CCDS27725.1"; havana_gene "OTTMUSG00000070699.1"; havana_transcript "OTTMUST00000170816.1";
chr15	HAVANA	CDS	85757841	85758077	.	+	.	gene_id "ENSMUSG00000022385.12"; transcript_id "ENSMUST00000231074.2"; exon_number "17"; exon_id "ENSMUSE00000126147.4"; gene_type "protein_coding"; gene_name "Gtse1"; transcript_type "protein_coding"; transcript_name "Gtse1-202"; protein_id "ENSMUSP00000155552.2"; mgi_id "MGI:1352755"; tag "alternative_5_UTR"; ccdsid "CCDS27725.1"; havana_gene "OTTMUSG00000070699.1"; havana_transcript "OTTMUST00000170816.1";
chr15	HAVANA	exon	85757841	85758077	.	+	.	gene_id "ENSMUSG00000022385.12"; transcript_id "ENSMUST00000231074.2"; exon_number "18"; exon_id "ENSMUSE00000126147.4"; gene_type "protein_coding"; gene_name "Gtse1"; transcript_type "protein_coding"; transcript_name "Gtse1-202"; protein_id "ENSMUSP00000155552.2"; mgi_id "MGI:1352755"; tag "alternative_5_UTR"; ccdsid "CCDS27725.1"; havana_gene "OTTMUSG00000070699.1"; havana_transcript "OTTMUST00000170816.1";
chr15	HAVANA	CDS	85759176	85759419	.	+	.	gene_id "ENSMUSG00000022385.12"; transcript_id "ENSMUST00000231074.2"; exon_number "19"; exon_id "ENSMUSE00000126146.4"; gene_type "protein_coding"; gene_name "Gtse1"; transcript_type "protein_coding"; transcript_name "Gtse1-202"; protein_id "ENSMUSP00000155552.2"; mgi_id "MGI:1352755"; tag "alternative_5_UTR"; ccdsid "CCDS27725.1"; havana_gene "OTTMUSG00000070699.1"; havana_transcript "OTTMUST00000170816.1";
chr15	HAVANA	exon	85759176	85759419	.	+	.	gene_id "ENSMUSG00000022385.12"; transcript_id "ENSMUST00000231074.2"; exon_number "20"; exon_id "ENSMUSE00000126146.4"; gene_type "protein_coding"; gene_name "Gtse1"; transcript_type "protein_coding"; transcript_name "Gtse1-202"; protein_id "ENSMUSP00000155552.2"; mgi_id "MGI:1352755"; tag "alternative_5_UTR"; ccdsid "CCDS27725.1"; havana_gene "OTTMUSG00000070699.1"; havana_transcript "OTTMUST00000170816.1";
chr15	HAVANA	CDS	85759737	85759952	.	+	.	gene_id "ENSMUSG00000022385.12"; transcript_id "ENSMUST00000231074.2"; exon_number "21"; exon_id "ENSMUSE00000126145.4"; gene_type "protein_coding"; gene_name "Gtse1"; transcript_type "protein_coding"; transcript_name "Gtse1-202"; protein_id "ENSMUSP00000155552.2"; mgi_id "MGI:1352755"; tag "alternative_5_UTR"; ccdsid "CCDS27725.1"; havana_gene "OTTMUSG00000070699.1"; havana_transcript "OTTMUST00000170816.1";
chr15	HAVANA	exon	85759737	85759952	.	+	.	gene_id "ENSMUSG00000022385.12"; transcript_id "ENSMUST00000231074.2"; exon_number "22"; exon_id "ENSMUSE00000126145.4"; gene_type "protein_coding"; gene_name "Gtse1"; transcript_type "protein_coding"; transcript_name "Gtse1-202"; protein_id "ENSMUSP00000155552.2"; mgi_id "MGI:1352755"; tag "alternative_5_UTR"; ccdsid "CCDS27725.1"; havana_gene "OTTMUSG00000070699.1"; havana_transcript "OTTMUST00000170816.1";
chr15	HAVANA	CDS	85760350	85760430	.	+	.	gene_id "ENSMUSG00000022385.12"; transcript_id "ENSMUST00000231074.2"; exon_number "23"; exon_id "chr15.3087";
chr15	HAVANA	exon	85760350	85760774	.	+	.	gene_id "ENSMUSG00000022385.12"; transcript_id "ENSMUST00000231074.2"; exon_number "24"; exon_id "ENSMUSE00000485868.5"; gene_type "protein_coding"; gene_name "Gtse1"; transcript_type "protein_coding"; transcript_name "Gtse1-202"; protein_id "ENSMUSP00000155552.2"; mgi_id "MGI:1352755"; tag "alternative_5_UTR"; ccdsid "CCDS27725.1"; havana_gene "OTTMUSG00000070699.1"; havana_transcript "OTTMUST00000170816.1";
chr15	HAVANA	stop_codon	85760431	85760433	.	+	.	gene_id "ENSMUSG00000022385.12"; transcript_id "ENSMUST00000231074.2"; exon_number "25"; exon_id "chr15.3088";
chr15	HAVANA	UTR	85760431	85760774	.	+	.	gene_id "ENSMUSG00000022385.12"; transcript_id "ENSMUST00000231074.2"; exon_number "26"; exon_id "3091";
chr15	HAVANA	gene	85763196	85781595	.	+	.	gene_id "ENSMUSG00000022386.13"; transcripts "9"; gene_type "protein_coding"; gene_name "Trmu"; mgi_id "MGI:1919276"; havana_gene "OTTMUSG00000034977.1";
chr15	IsoQuant	transcript	85763518	85781595	.	+	.	gene_id "ENSMUSG00000022386.13"; transcript_id "transcript5780.chr15.nic"; exons "12";
chr15	IsoQuant	exon	85763518	85763659	.	+	.	gene_id "ENSMUSG00000022386.13"; transcript_id "transcript5780.chr15.nic"; exon_number "1"; exon_id "3092";
chr15	IsoQuant	exon	85766875	85767040	.	+	.	gene_id "ENSMUSG00000022386.13"; transcript_id "transcript5780.chr15.nic"; exon_number "2"; exon_id "ENSMUSE00001235368.2";
chr15	IsoQuant	exon	85769287	85769393	.	+	.	gene_id "ENSMUSG00000022386.13"; transcript_id "transcript5780.chr15.nic"; exon_number "3"; exon_id "ENSMUSE00001287231.2";
chr15	IsoQuant	exon	85774406	85774528	.	+	.	gene_id "ENSMUSG00000022386.13"; transcript_id "transcript5780.chr15.nic"; exon_number "4"; exon_id "ENSMUSE00001294966.2";
chr15	IsoQuant	exon	85776823	85776940	.	+	.	gene_id "ENSMUSG00000022386.13"; transcript_id "transcript5780.chr15.nic"; exon_number "5"; exon_id "ENSMUSE00000858928.2";
chr15	IsoQuant	exon	85778027	85778080	.	+	.	gene_id "ENSMUSG00000022386.13"; transcript_id "transcript5780.chr15.nic"; exon_number "6"; exon_id "ENSMUSE00001252074.2";
chr15	IsoQuant	exon	85778155	85778221	.	+	.	gene_id "ENSMUSG00000022386.13"; transcript_id "transcript5780.chr15.nic"; exon_number "7"; exon_id "ENSMUSE00001262935.2";
chr15	IsoQuant	exon	85778379	85778484	.	+	.	gene_id "ENSMUSG00000022386.13"; transcript_id "transcript5780.chr15.nic"; exon_number "8"; exon_id "ENSMUSE00000866508.2";
chr15	IsoQuant	exon	85779127	85779227	.	+	.	gene_id "ENSMUSG00000022386.13"; transcript_id "transcript5780.chr15.nic"; exon_number "9"; exon_id "ENSMUSE00001260765.2";
chr15	IsoQuant	exon	85780561	85780705	.	+	.	gene_id "ENSMUSG00000022386.13"; transcript_id "transcript5780.chr15.nic"; exon_number "10"; exon_id "ENSMUSE00001270678.2";
chr15	IsoQuant	exon	85781036	85781118	.	+	.	gene_id "ENSMUSG00000022386.13"; transcript_id "transcript5780.chr15.nic"; exon_number "11"; exon_id "ENSMUSE00001277866.2";
chr15	IsoQuant	exon	85781226	85781595	.	+	.	gene_id "ENSMUSG00000022386.13"; transcript_id "transcript5780.chr15.nic"; exon_number "12"; exon_id "ENSMUSE00000866480.2";
chr15	IsoQuant	transcript	85763196	85781595	.	+	.	gene_id "ENSMUSG00000022386.13"; transcript_id "transcript5782.chr15.nnic"; exons "11";
chr15	IsoQuant	exon	85763196	85764044	.	+	.	gene_id "ENSMUSG00000022386.13"; transcript_id "transcript5782.chr15.nnic"; exon_number "1"; exon_id "3093";
chr15	IsoQuant	exon	85766875	85767040	.	+	.	gene_id "ENSMUSG00000022386.13"; transcript_id "transcript5782.chr15.nnic"; exon_number "2"; exon_id "ENSMUSE00001235368.2";
chr15	IsoQuant	exon	85769287	85769393	.	+	.	gene_id "ENSMUSG00000022386.13"; transcript_id "transcript5782.chr15.nnic"; exon_number "3"; exon_id "ENSMUSE00001287231.2";
chr15	IsoQuant	exon	85774406	85774528	.	+	.	gene_id "ENSMUSG00000022386.13"; transcript_id "transcript5782.chr15.nnic"; exon_number "4"; exon_id "ENSMUSE00001294966.2";
chr15	IsoQuant	exon	85776768	85776940	.	+	.	gene_id "ENSMUSG00000022386.13"; transcript_id "transcript5782.chr15.nnic"; exon_number "5"; exon_id "ENSMUSE00001259497.2";
chr15	IsoQuant	exon	85778027	85778080	.	+	.	gene_id "ENSMUSG00000022386.13"; transcript_id "transcript5782.chr15.nnic"; exon_number "6"; exon_id "ENSMUSE00001252074.2";
chr15	IsoQuant	exon	85778155	85778221	.	+	.	gene_id "ENSMUSG00000022386.13"; transcript_id "transcript5782.chr15.nnic"; exon_number "7"; exon_id "ENSMUSE00001262935.2";
chr15	IsoQuant	exon	85779127	85779227	.	+	.	gene_id "ENSMUSG00000022386.13"; transcript_id "transcript5782.chr15.nnic"; exon_number "8"; exon_id "ENSMUSE00001260765.2";
chr15	IsoQuant	exon	85780561	85780705	.	+	.	gene_id "ENSMUSG00000022386.13"; transcript_id "transcript5782.chr15.nnic"; exon_number "9"; exon_id "ENSMUSE00001270678.2";
chr15	IsoQuant	exon	85781036	85781118	.	+	.	gene_id "ENSMUSG00000022386.13"; transcript_id "transcript5782.chr15.nnic"; exon_number "10"; exon_id "ENSMUSE00001277866.2";
chr15	IsoQuant	exon	85781226	85781595	.	+	.	gene_id "ENSMUSG00000022386.13"; transcript_id "transcript5782.chr15.nnic"; exon_number "11"; exon_id "ENSMUSE00000866480.2";
chr15	HAVANA	transcript	85763521	85781593	.	+	.	gene_id "ENSMUSG00000022386.13"; transcript_id "ENSMUST00000023019.12"; exons "11"; gene_type "protein_coding"; gene_name "Trmu"; transcript_type "protein_coding"; transcript_name "Trmu-201"; protein_id "ENSMUSP00000023019.6"; transcript_support_level "1"; mgi_id "MGI:1919276"; tag "basic"; ccdsid "CCDS27726.1"; havana_gene "OTTMUSG00000034977.1"; havana_transcript "OTTMUST00000088943.1";
chr15	HAVANA	UTR	85763521	85763577	.	+	.	gene_id "ENSMUSG00000022386.13"; transcript_id "ENSMUST00000023019.12"; exon_number "1"; exon_id "3094";
chr15	HAVANA	exon	85763521	85763659	.	+	.	gene_id "ENSMUSG00000022386.13"; transcript_id "ENSMUST00000023019.12"; exon_number "2"; exon_id "ENSMUSE00000126156.7"; gene_type "protein_coding"; gene_name "Trmu"; transcript_type "protein_coding"; transcript_name "Trmu-201"; protein_id "ENSMUSP00000023019.6"; transcript_support_level "1"; mgi_id "MGI:1919276"; tag "basic"; ccdsid "CCDS27726.1"; havana_gene "OTTMUSG00000034977.1"; havana_transcript "OTTMUST00000088943.1";
chr15	HAVANA	start_codon	85763578	85763580	.	+	.	gene_id "ENSMUSG00000022386.13"; transcript_id "ENSMUST00000023019.12"; exon_number "3"; exon_id "3095";
chr15	HAVANA	CDS	85763578	85763659	.	+	.	gene_id "ENSMUSG00000022386.13"; transcript_id "ENSMUST00000023019.12"; exon_number "4"; exon_id "3096";
chr15	HAVANA	CDS	85766875	85767040	.	+	.	gene_id "ENSMUSG00000022386.13"; transcript_id "ENSMUST00000023019.12"; exon_number "5"; exon_id "ENSMUSE00001235368.2"; gene_type "protein_coding"; gene_name "Trmu"; transcript_type "protein_coding"; transcript_name "Trmu-201"; protein_id "ENSMUSP00000023019.6"; transcript_support_level "1"; mgi_id "MGI:1919276"; tag "basic"; ccdsid "CCDS27726.1"; havana_gene "OTTMUSG00000034977.1"; havana_transcript "OTTMUST00000088943.1";
chr15	HAVANA	exon	85766875	85767040	.	+	.	gene_id "ENSMUSG00000022386.13"; transcript_id "ENSMUST00000023019.12"; exon_number "6"; exon_id "ENSMUSE00001235368.2"; gene_type "protein_coding"; gene_name "Trmu"; transcript_type "protein_coding"; transcript_name "Trmu-201"; protein_id "ENSMUSP00000023019.6"; transcript_support_level "1"; mgi_id "MGI:1919276"; tag "basic"; ccdsid "CCDS27726.1"; havana_gene "OTTMUSG00000034977.1"; havana_transcript "OTTMUST00000088943.1";
chr15	HAVANA	CDS	85769287	85769393	.	+	.	gene_id "ENSMUSG00000022386.13"; transcript_id "ENSMUST00000023019.12"; exon_number "7"; exon_id "ENSMUSE00001287231.2"; gene_type "protein_coding"; gene_name "Trmu"; transcript_type "protein_coding"; transcript_name "Trmu-201"; protein_id "ENSMUSP00000023019.6"; transcript_support_level "1"; mgi_id "MGI:1919276"; tag "basic"; ccdsid "CCDS27726.1"; havana_gene "OTTMUSG00000034977.1"; havana_transcript "OTTMUST00000088943.1";
chr15	HAVANA	exon	85769287	85769393	.	+	.	gene_id "ENSMUSG00000022386.13"; transcript_id "ENSMUST00000023019.12"; exon_number "8"; exon_id "ENSMUSE00001287231.2"; gene_type "protein_coding"; gene_name "Trmu"; transcript_type "protein_coding"; transcript_name "Trmu-201"; protein_id "ENSMUSP00000023019.6"; transcript_support_level "1"; mgi_id "MGI:1919276"; tag "basic"; ccdsid "CCDS27726.1"; havana_gene "OTTMUSG00000034977.1"; havana_transcript "OTTMUST00000088943.1";
chr15	HAVANA	CDS	85774406	85774528	.	+	.	gene_id "ENSMUSG00000022386.13"; transcript_id "ENSMUST00000023019.12"; exon_number "9"; exon_id "ENSMUSE00001294966.2"; gene_type "protein_coding"; gene_name "Trmu"; transcript_type "protein_coding"; transcript_name "Trmu-201"; protein_id "ENSMUSP00000023019.6"; transcript_support_level "1"; mgi_id "MGI:1919276"; tag "basic"; ccdsid "CCDS27726.1"; havana_gene "OTTMUSG00000034977.1"; havana_transcript "OTTMUST00000088943.1";
chr15	HAVANA	exon	85774406	85774528	.	+	.	gene_id "ENSMUSG00000022386.13"; transcript_id "ENSMUST00000023019.12"; exon_number "10"; exon_id "ENSMUSE00001294966.2"; gene_type "protein_coding"; gene_name "Trmu"; transcript_type "protein_coding"; transcript_name "Trmu-201"; protein_id "ENSMUSP00000023019.6"; transcript_support_level "1"; mgi_id "MGI:1919276"; tag "basic"; ccdsid "CCDS27726.1"; havana_gene "OTTMUSG00000034977.1"; havana_transcript "OTTMUST00000088943.1";
chr15	HAVANA	CDS	85776768	85776940	.	+	.	gene_id "ENSMUSG00000022386.13"; transcript_id "ENSMUST00000023019.12"; exon_number "11"; exon_id "ENSMUSE00001259497.2"; gene_type "protein_coding"; gene_name "Trmu"; transcript_type "protein_coding"; transcript_name "Trmu-201"; protein_id "ENSMUSP00000023019.6"; transcript_support_level "1"; mgi_id "MGI:1919276"; tag "basic"; ccdsid "CCDS27726.1"; havana_gene "OTTMUSG00000034977.1"; havana_transcript "OTTMUST00000088943.1";
chr15	HAVANA	exon	85776768	85776940	.	+	.	gene_id "ENSMUSG00000022386.13"; transcript_id "ENSMUST00000023019.12"; exon_number "12"; exon_id "ENSMUSE00001259497.2"; gene_type "protein_coding"; gene_name "Trmu"; transcript_type "protein_coding"; transcript_name "Trmu-201"; protein_id "ENSMUSP00000023019.6"; transcript_support_level "1"; mgi_id "MGI:1919276"; tag "basic"; ccdsid "CCDS27726.1"; havana_gene "OTTMUSG00000034977.1"; havana_transcript "OTTMUST00000088943.1";
chr15	HAVANA	CDS	85778027	85778080	.	+	.	gene_id "ENSMUSG00000022386.13"; transcript_id "ENSMUST00000023019.12"; exon_number "13"; exon_id "ENSMUSE00001252074.2"; gene_type "protein_coding"; gene_name "Trmu"; transcript_type "protein_coding"; transcript_name "Trmu-201"; protein_id "ENSMUSP00000023019.6"; transcript_support_level "1"; mgi_id "MGI:1919276"; tag "basic"; ccdsid "CCDS27726.1"; havana_gene "OTTMUSG00000034977.1"; havana_transcript "OTTMUST00000088943.1";
chr15	HAVANA	exon	85778027	85778080	.	+	.	gene_id "ENSMUSG00000022386.13"; transcript_id "ENSMUST00000023019.12"; exon_number "14"; exon_id "ENSMUSE00001252074.2"; gene_type "protein_coding"; gene_name "Trmu"; transcript_type "protein_coding"; transcript_name "Trmu-201"; protein_id "ENSMUSP00000023019.6"; transcript_support_level "1"; mgi_id "MGI:1919276"; tag "basic"; ccdsid "CCDS27726.1"; havana_gene "OTTMUSG00000034977.1"; havana_transcript "OTTMUST00000088943.1";
chr15	HAVANA	CDS	85778155	85778221	.	+	.	gene_id "ENSMUSG00000022386.13"; transcript_id "ENSMUST00000023019.12"; exon_number "15"; exon_id "ENSMUSE00001262935.2"; gene_type "protein_coding"; gene_name "Trmu"; transcript_type "protein_coding"; transcript_name "Trmu-201"; protein_id "ENSMUSP00000023019.6"; transcript_support_level "1"; mgi_id "MGI:1919276"; tag "basic"; ccdsid "CCDS27726.1"; havana_gene "OTTMUSG00000034977.1"; havana_transcript "OTTMUST00000088943.1";
chr15	HAVANA	exon	85778155	85778221	.	+	.	gene_id "ENSMUSG00000022386.13"; transcript_id "ENSMUST00000023019.12"; exon_number "16"; exon_id "ENSMUSE00001262935.2"; gene_type "protein_coding"; gene_name "Trmu"; transcript_type "protein_coding"; transcript_name "Trmu-201"; protein_id "ENSMUSP00000023019.6"; transcript_support_level "1"; mgi_id "MGI:1919276"; tag "basic"; ccdsid "CCDS27726.1"; havana_gene "OTTMUSG00000034977.1"; havana_transcript "OTTMUST00000088943.1";
chr15	HAVANA	CDS	85779127	85779227	.	+	.	gene_id "ENSMUSG00000022386.13"; transcript_id "ENSMUST00000023019.12"; exon_number "17"; exon_id "ENSMUSE00001260765.2"; gene_type "protein_coding"; gene_name "Trmu"; transcript_type "protein_coding"; transcript_name "Trmu-201"; protein_id "ENSMUSP00000023019.6"; transcript_support_level "1"; mgi_id "MGI:1919276"; tag "basic"; ccdsid "CCDS27726.1"; havana_gene "OTTMUSG00000034977.1"; havana_transcript "OTTMUST00000088943.1";
chr15	HAVANA	exon	85779127	85779227	.	+	.	gene_id "ENSMUSG00000022386.13"; transcript_id "ENSMUST00000023019.12"; exon_number "18"; exon_id "ENSMUSE00001260765.2"; gene_type "protein_coding"; gene_name "Trmu"; transcript_type "protein_coding"; transcript_name "Trmu-201"; protein_id "ENSMUSP00000023019.6"; transcript_support_level "1"; mgi_id "MGI:1919276"; tag "basic"; ccdsid "CCDS27726.1"; havana_gene "OTTMUSG00000034977.1"; havana_transcript "OTTMUST00000088943.1";
chr15	HAVANA	CDS	85780561	85780705	.	+	.	gene_id "ENSMUSG00000022386.13"; transcript_id "ENSMUST00000023019.12"; exon_number "19"; exon_id "ENSMUSE00001270678.2"; gene_type "protein_coding"; gene_name "Trmu"; transcript_type "protein_coding"; transcript_name "Trmu-201"; protein_id "ENSMUSP00000023019.6"; transcript_support_level "1"; mgi_id "MGI:1919276"; tag "basic"; ccdsid "CCDS27726.1"; havana_gene "OTTMUSG00000034977.1"; havana_transcript "OTTMUST00000088943.1";
chr15	HAVANA	exon	85780561	85780705	.	+	.	gene_id "ENSMUSG00000022386.13"; transcript_id "ENSMUST00000023019.12"; exon_number "20"; exon_id "ENSMUSE00001270678.2"; gene_type "protein_coding"; gene_name "Trmu"; transcript_type "protein_coding"; transcript_name "Trmu-201"; protein_id "ENSMUSP00000023019.6"; transcript_support_level "1"; mgi_id "MGI:1919276"; tag "basic"; ccdsid "CCDS27726.1"; havana_gene "OTTMUSG00000034977.1"; havana_transcript "OTTMUST00000088943.1";
chr15	HAVANA	CDS	85781036	85781118	.	+	.	gene_id "ENSMUSG00000022386.13"; transcript_id "ENSMUST00000023019.12"; exon_number "21"; exon_id "ENSMUSE00001277866.2"; gene_type "protein_coding"; gene_name "Trmu"; transcript_type "protein_coding"; transcript_name "Trmu-201"; protein_id "ENSMUSP00000023019.6"; transcript_support_level "1"; mgi_id "MGI:1919276"; tag "basic"; ccdsid "CCDS27726.1"; havana_gene "OTTMUSG00000034977.1"; havana_transcript "OTTMUST00000088943.1";
chr15	HAVANA	exon	85781036	85781118	.	+	.	gene_id "ENSMUSG00000022386.13"; transcript_id "ENSMUST00000023019.12"; exon_number "22"; exon_id "ENSMUSE00001277866.2"; gene_type "protein_coding"; gene_name "Trmu"; transcript_type "protein_coding"; transcript_name "Trmu-201"; protein_id "ENSMUSP00000023019.6"; transcript_support_level "1"; mgi_id "MGI:1919276"; tag "basic"; ccdsid "CCDS27726.1"; havana_gene "OTTMUSG00000034977.1"; havana_transcript "OTTMUST00000088943.1";
chr15	HAVANA	CDS	85781226	85781375	.	+	.	gene_id "ENSMUSG00000022386.13"; transcript_id "ENSMUST00000023019.12"; exon_number "23"; exon_id "3097";
chr15	HAVANA	exon	85781226	85781593	.	+	.	gene_id "ENSMUSG00000022386.13"; transcript_id "ENSMUST00000023019.12"; exon_number "24"; exon_id "ENSMUSE00001213746.2"; gene_type "protein_coding"; gene_name "Trmu"; transcript_type "protein_coding"; transcript_name "Trmu-201"; protein_id "ENSMUSP00000023019.6"; transcript_support_level "1"; mgi_id "MGI:1919276"; tag "basic"; ccdsid "CCDS27726.1"; havana_gene "OTTMUSG00000034977.1"; havana_transcript "OTTMUST00000088943.1";
chr15	HAVANA	stop_codon	85781376	85781378	.	+	.	gene_id "ENSMUSG00000022386.13"; transcript_id "ENSMUST00000023019.12"; exon_number "25"; exon_id "3098";
chr15	HAVANA	UTR	85781376	85781593	.	+	.	gene_id "ENSMUSG00000022386.13"; transcript_id "ENSMUST00000023019.12"; exon_number "26"; exon_id "3099";
chr15	IsoQuant	transcript	85763518	85781595	.	+	.	gene_id "ENSMUSG00000022386.13"; transcript_id "transcript5787.chr15.nic"; exons "11";
chr15	IsoQuant	exon	85763518	85763659	.	+	.	gene_id "ENSMUSG00000022386.13"; transcript_id "transcript5787.chr15.nic"; exon_number "1"; exon_id "chr15.3092";
chr15	IsoQuant	exon	85766875	85767040	.	+	.	gene_id "ENSMUSG00000022386.13"; transcript_id "transcript5787.chr15.nic"; exon_number "2"; exon_id "ENSMUSE00001235368.2";
chr15	IsoQuant	exon	85769287	85769393	.	+	.	gene_id "ENSMUSG00000022386.13"; transcript_id "transcript5787.chr15.nic"; exon_number "3"; exon_id "ENSMUSE00001287231.2";
chr15	IsoQuant	exon	85774406	85774528	.	+	.	gene_id "ENSMUSG00000022386.13"; transcript_id "transcript5787.chr15.nic"; exon_number "4"; exon_id "ENSMUSE00001294966.2";
chr15	IsoQuant	exon	85776823	85776940	.	+	.	gene_id "ENSMUSG00000022386.13"; transcript_id "transcript5787.chr15.nic"; exon_number "5"; exon_id "ENSMUSE00000858928.2";
chr15	IsoQuant	exon	85778027	85778080	.	+	.	gene_id "ENSMUSG00000022386.13"; transcript_id "transcript5787.chr15.nic"; exon_number "6"; exon_id "ENSMUSE00001252074.2";
chr15	IsoQuant	exon	85778155	85778221	.	+	.	gene_id "ENSMUSG00000022386.13"; transcript_id "transcript5787.chr15.nic"; exon_number "7"; exon_id "ENSMUSE00001262935.2";
chr15	IsoQuant	exon	85779127	85779227	.	+	.	gene_id "ENSMUSG00000022386.13"; transcript_id "transcript5787.chr15.nic"; exon_number "8"; exon_id "ENSMUSE00001260765.2";
chr15	IsoQuant	exon	85780561	85780705	.	+	.	gene_id "ENSMUSG00000022386.13"; transcript_id "transcript5787.chr15.nic"; exon_number "9"; exon_id "ENSMUSE00001270678.2";
chr15	IsoQuant	exon	85781036	85781118	.	+	.	gene_id "ENSMUSG00000022386.13"; transcript_id "transcript5787.chr15.nic"; exon_number "10"; exon_id "ENSMUSE00001277866.2";
chr15	IsoQuant	exon	85781226	85781595	.	+	.	gene_id "ENSMUSG00000022386.13"; transcript_id "transcript5787.chr15.nic"; exon_number "11"; exon_id "ENSMUSE00000866480.2";
chr15	IsoQuant	transcript	85763518	85781595	.	+	.	gene_id "ENSMUSG00000022386.13"; transcript_id "transcript5792.chr15.nic"; exons "10";
chr15	IsoQuant	exon	85763518	85763659	.	+	.	gene_id "ENSMUSG00000022386.13"; transcript_id "transcript5792.chr15.nic"; exon_number "1"; exon_id "chr15.3092";
chr15	IsoQuant	exon	85766875	85767040	.	+	.	gene_id "ENSMUSG00000022386.13"; transcript_id "transcript5792.chr15.nic"; exon_number "2"; exon_id "ENSMUSE00001235368.2";
chr15	IsoQuant	exon	85769287	85769393	.	+	.	gene_id "ENSMUSG00000022386.13"; transcript_id "transcript5792.chr15.nic"; exon_number "3"; exon_id "ENSMUSE00001287231.2";
chr15	IsoQuant	exon	85774406	85774528	.	+	.	gene_id "ENSMUSG00000022386.13"; transcript_id "transcript5792.chr15.nic"; exon_number "4"; exon_id "ENSMUSE00001294966.2";
chr15	IsoQuant	exon	85776823	85776940	.	+	.	gene_id "ENSMUSG00000022386.13"; transcript_id "transcript5792.chr15.nic"; exon_number "5"; exon_id "ENSMUSE00000858928.2";
chr15	IsoQuant	exon	85778027	85778080	.	+	.	gene_id "ENSMUSG00000022386.13"; transcript_id "transcript5792.chr15.nic"; exon_number "6"; exon_id "ENSMUSE00001252074.2";
chr15	IsoQuant	exon	85778155	85778221	.	+	.	gene_id "ENSMUSG00000022386.13"; transcript_id "transcript5792.chr15.nic"; exon_number "7"; exon_id "ENSMUSE00001262935.2";
chr15	IsoQuant	exon	85779127	85779227	.	+	.	gene_id "ENSMUSG00000022386.13"; transcript_id "transcript5792.chr15.nic"; exon_number "8"; exon_id "ENSMUSE00001260765.2";
chr15	IsoQuant	exon	85780561	85781118	.	+	.	gene_id "ENSMUSG00000022386.13"; transcript_id "transcript5792.chr15.nic"; exon_number "9"; exon_id "ENSMUSE00000862932.2";
chr15	IsoQuant	exon	85781226	85781595	.	+	.	gene_id "ENSMUSG00000022386.13"; transcript_id "transcript5792.chr15.nic"; exon_number "10"; exon_id "ENSMUSE00000866480.2";
chr15	IsoQuant	transcript	85763518	85781595	.	+	.	gene_id "ENSMUSG00000022386.13"; transcript_id "transcript5794.chr15.nic"; exons "10";
chr15	IsoQuant	exon	85763518	85763659	.	+	.	gene_id "ENSMUSG00000022386.13"; transcript_id "transcript5794.chr15.nic"; exon_number "1"; exon_id "chr15.3092";
chr15	IsoQuant	exon	85766875	85767040	.	+	.	gene_id "ENSMUSG00000022386.13"; transcript_id "transcript5794.chr15.nic"; exon_number "2"; exon_id "ENSMUSE00001235368.2";
chr15	IsoQuant	exon	85769287	85769393	.	+	.	gene_id "ENSMUSG00000022386.13"; transcript_id "transcript5794.chr15.nic"; exon_number "3"; exon_id "ENSMUSE00001287231.2";
chr15	IsoQuant	exon	85774406	85774528	.	+	.	gene_id "ENSMUSG00000022386.13"; transcript_id "transcript5794.chr15.nic"; exon_number "4"; exon_id "ENSMUSE00001294966.2";
chr15	IsoQuant	exon	85776823	85776940	.	+	.	gene_id "ENSMUSG00000022386.13"; transcript_id "transcript5794.chr15.nic"; exon_number "5"; exon_id "ENSMUSE00000858928.2";
chr15	IsoQuant	exon	85778027	85778221	.	+	.	gene_id "ENSMUSG00000022386.13"; transcript_id "transcript5794.chr15.nic"; exon_number "6"; exon_id "3100";
chr15	IsoQuant	exon	85779127	85779227	.	+	.	gene_id "ENSMUSG00000022386.13"; transcript_id "transcript5794.chr15.nic"; exon_number "7"; exon_id "ENSMUSE00001260765.2";
chr15	IsoQuant	exon	85780561	85780705	.	+	.	gene_id "ENSMUSG00000022386.13"; transcript_id "transcript5794.chr15.nic"; exon_number "8"; exon_id "ENSMUSE00001270678.2";
chr15	IsoQuant	exon	85781036	85781118	.	+	.	gene_id "ENSMUSG00000022386.13"; transcript_id "transcript5794.chr15.nic"; exon_number "9"; exon_id "ENSMUSE00001277866.2";
chr15	IsoQuant	exon	85781226	85781595	.	+	.	gene_id "ENSMUSG00000022386.13"; transcript_id "transcript5794.chr15.nic"; exon_number "10"; exon_id "ENSMUSE00000866480.2";
chr15	IsoQuant	transcript	85763518	85781595	.	+	.	gene_id "ENSMUSG00000022386.13"; transcript_id "transcript5797.chr15.nic"; exons "9";
chr15	IsoQuant	exon	85763518	85763659	.	+	.	gene_id "ENSMUSG00000022386.13"; transcript_id "transcript5797.chr15.nic"; exon_number "1"; exon_id "chr15.3092";
chr15	IsoQuant	exon	85766875	85767040	.	+	.	gene_id "ENSMUSG00000022386.13"; transcript_id "transcript5797.chr15.nic"; exon_number "2"; exon_id "ENSMUSE00001235368.2";
chr15	IsoQuant	exon	85769287	85769393	.	+	.	gene_id "ENSMUSG00000022386.13"; transcript_id "transcript5797.chr15.nic"; exon_number "3"; exon_id "ENSMUSE00001287231.2";
chr15	IsoQuant	exon	85774406	85774528	.	+	.	gene_id "ENSMUSG00000022386.13"; transcript_id "transcript5797.chr15.nic"; exon_number "4"; exon_id "ENSMUSE00001294966.2";
chr15	IsoQuant	exon	85776823	85776940	.	+	.	gene_id "ENSMUSG00000022386.13"; transcript_id "transcript5797.chr15.nic"; exon_number "5"; exon_id "ENSMUSE00000858928.2";
chr15	IsoQuant	exon	85778027	85778221	.	+	.	gene_id "ENSMUSG00000022386.13"; transcript_id "transcript5797.chr15.nic"; exon_number "6"; exon_id "chr15.3100";
chr15	IsoQuant	exon	85779127	85779227	.	+	.	gene_id "ENSMUSG00000022386.13"; transcript_id "transcript5797.chr15.nic"; exon_number "7"; exon_id "ENSMUSE00001260765.2";
chr15	IsoQuant	exon	85780561	85781118	.	+	.	gene_id "ENSMUSG00000022386.13"; transcript_id "transcript5797.chr15.nic"; exon_number "8"; exon_id "ENSMUSE00000862932.2";
chr15	IsoQuant	exon	85781226	85781595	.	+	.	gene_id "ENSMUSG00000022386.13"; transcript_id "transcript5797.chr15.nic"; exon_number "9"; exon_id "ENSMUSE00000866480.2";
chr15	IsoQuant	transcript	85763518	85781595	.	+	.	gene_id "ENSMUSG00000022386.13"; transcript_id "transcript5804.chr15.nic"; exons "7";
chr15	IsoQuant	exon	85763518	85763659	.	+	.	gene_id "ENSMUSG00000022386.13"; transcript_id "transcript5804.chr15.nic"; exon_number "1"; exon_id "chr15.3092";
chr15	IsoQuant	exon	85766875	85767040	.	+	.	gene_id "ENSMUSG00000022386.13"; transcript_id "transcript5804.chr15.nic"; exon_number "2"; exon_id "ENSMUSE00001235368.2";
chr15	IsoQuant	exon	85769287	85769393	.	+	.	gene_id "ENSMUSG00000022386.13"; transcript_id "transcript5804.chr15.nic"; exon_number "3"; exon_id "ENSMUSE00001287231.2";
chr15	IsoQuant	exon	85774406	85774528	.	+	.	gene_id "ENSMUSG00000022386.13"; transcript_id "transcript5804.chr15.nic"; exon_number "4"; exon_id "ENSMUSE00001294966.2";
chr15	IsoQuant	exon	85776823	85776940	.	+	.	gene_id "ENSMUSG00000022386.13"; transcript_id "transcript5804.chr15.nic"; exon_number "5"; exon_id "ENSMUSE00000858928.2";
chr15	IsoQuant	exon	85778027	85781118	.	+	.	gene_id "ENSMUSG00000022386.13"; transcript_id "transcript5804.chr15.nic"; exon_number "6"; exon_id "3101";
chr15	IsoQuant	exon	85781226	85781595	.	+	.	gene_id "ENSMUSG00000022386.13"; transcript_id "transcript5804.chr15.nic"; exon_number "7"; exon_id "ENSMUSE00000866480.2";
chr15	IsoQuant	transcript	85763518	85768597	.	+	.	gene_id "ENSMUSG00000022386.13"; transcript_id "transcript5806.chr15.nic"; exons "2";
chr15	IsoQuant	exon	85763518	85763659	.	+	.	gene_id "ENSMUSG00000022386.13"; transcript_id "transcript5806.chr15.nic"; exon_number "1"; exon_id "chr15.3092";
chr15	IsoQuant	exon	85766875	85768597	.	+	.	gene_id "ENSMUSG00000022386.13"; transcript_id "transcript5806.chr15.nic"; exon_number "2"; exon_id "3102";
chr15	HAVANA	gene	85941896	86021835	.	+	.	gene_id "ENSMUSG00000035900.19"; transcripts "3"; gene_type "protein_coding"; gene_name "Gramd4"; mgi_id "MGI:2676308"; havana_gene "OTTMUSG00000025710.1";
chr15	HAVANA	transcript	85942928	86021819	.	+	.	gene_id "ENSMUSG00000035900.19"; transcript_id "ENSMUST00000138134.8"; exons "19"; gene_type "protein_coding"; gene_name "Gramd4"; transcript_type "protein_coding"; transcript_name "Gramd4-204"; protein_id "ENSMUSP00000120796.2"; transcript_support_level "1"; mgi_id "MGI:2676308"; tag "basic"; ccdsid "CCDS56998.1"; havana_gene "OTTMUSG00000025710.1"; havana_transcript "OTTMUST00000063319.1";
chr15	HAVANA	UTR	85942928	85943133	.	+	.	gene_id "ENSMUSG00000035900.19"; transcript_id "ENSMUST00000138134.8"; exon_number "1"; exon_id "3103";
chr15	HAVANA	exon	85942928	85943162	.	+	.	gene_id "ENSMUSG00000035900.19"; transcript_id "ENSMUST00000138134.8"; exon_number "2"; exon_id "ENSMUSE00000827937.2"; gene_type "protein_coding"; gene_name "Gramd4"; transcript_type "protein_coding"; transcript_name "Gramd4-204"; protein_id "ENSMUSP00000120796.2"; transcript_support_level "1"; mgi_id "MGI:2676308"; tag "basic"; ccdsid "CCDS56998.1"; havana_gene "OTTMUSG00000025710.1"; havana_transcript "OTTMUST00000063319.1";
chr15	HAVANA	start_codon	85943134	85943136	.	+	.	gene_id "ENSMUSG00000035900.19"; transcript_id "ENSMUST00000138134.8"; exon_number "3"; exon_id "3104";
chr15	HAVANA	CDS	85943134	85943162	.	+	.	gene_id "ENSMUSG00000035900.19"; transcript_id "ENSMUST00000138134.8"; exon_number "4"; exon_id "3105";
chr15	HAVANA	CDS	85975514	85975724	.	+	.	gene_id "ENSMUSG00000035900.19"; transcript_id "ENSMUST00000138134.8"; exon_number "5"; exon_id "ENSMUSE00000622330.2"; gene_type "protein_coding"; gene_name "Gramd4"; transcript_type "protein_coding"; transcript_name "Gramd4-204"; protein_id "ENSMUSP00000120796.2"; transcript_support_level "1"; mgi_id "MGI:2676308"; tag "basic"; ccdsid "CCDS56998.1"; havana_gene "OTTMUSG00000025710.1"; havana_transcript "OTTMUST00000063319.1";
chr15	HAVANA	exon	85975514	85975724	.	+	.	gene_id "ENSMUSG00000035900.19"; transcript_id "ENSMUST00000138134.8"; exon_number "6"; exon_id "ENSMUSE00000622330.2"; gene_type "protein_coding"; gene_name "Gramd4"; transcript_type "protein_coding"; transcript_name "Gramd4-204"; protein_id "ENSMUSP00000120796.2"; transcript_support_level "1"; mgi_id "MGI:2676308"; tag "basic"; ccdsid "CCDS56998.1"; havana_gene "OTTMUSG00000025710.1"; havana_transcript "OTTMUST00000063319.1";
chr15	HAVANA	CDS	85984981	85985101	.	+	.	gene_id "ENSMUSG00000035900.19"; transcript_id "ENSMUST00000138134.8"; exon_number "7"; exon_id "ENSMUSE00001280335.2"; gene_type "protein_coding"; gene_name "Gramd4"; transcript_type "protein_coding"; transcript_name "Gramd4-204"; protein_id "ENSMUSP00000120796.2"; transcript_support_level "1"; mgi_id "MGI:2676308"; tag "basic"; ccdsid "CCDS56998.1"; havana_gene "OTTMUSG00000025710.1"; havana_transcript "OTTMUST00000063319.1";
chr15	HAVANA	exon	85984981	85985101	.	+	.	gene_id "ENSMUSG00000035900.19"; transcript_id "ENSMUST00000138134.8"; exon_number "8"; exon_id "ENSMUSE00001280335.2"; gene_type "protein_coding"; gene_name "Gramd4"; transcript_type "protein_coding"; transcript_name "Gramd4-204"; protein_id "ENSMUSP00000120796.2"; transcript_support_level "1"; mgi_id "MGI:2676308"; tag "basic"; ccdsid "CCDS56998.1"; havana_gene "OTTMUSG00000025710.1"; havana_transcript "OTTMUST00000063319.1";
chr15	HAVANA	CDS	86002664	86002784	.	+	.	gene_id "ENSMUSG00000035900.19"; transcript_id "ENSMUST00000138134.8"; exon_number "9"; exon_id "ENSMUSE00001283017.2"; gene_type "protein_coding"; gene_name "Gramd4"; transcript_type "protein_coding"; transcript_name "Gramd4-204"; protein_id "ENSMUSP00000120796.2"; transcript_support_level "1"; mgi_id "MGI:2676308"; tag "basic"; ccdsid "CCDS56998.1"; havana_gene "OTTMUSG00000025710.1"; havana_transcript "OTTMUST00000063319.1";
chr15	HAVANA	exon	86002664	86002784	.	+	.	gene_id "ENSMUSG00000035900.19"; transcript_id "ENSMUST00000138134.8"; exon_number "10"; exon_id "ENSMUSE00001283017.2"; gene_type "protein_coding"; gene_name "Gramd4"; transcript_type "protein_coding"; transcript_name "Gramd4-204"; protein_id "ENSMUSP00000120796.2"; transcript_support_level "1"; mgi_id "MGI:2676308"; tag "basic"; ccdsid "CCDS56998.1"; havana_gene "OTTMUSG00000025710.1"; havana_transcript "OTTMUST00000063319.1";
chr15	HAVANA	CDS	86006380	86006453	.	+	.	gene_id "ENSMUSG00000035900.19"; transcript_id "ENSMUST00000138134.8"; exon_number "11"; exon_id "ENSMUSE00000488752.3"; gene_type "protein_coding"; gene_name "Gramd4"; transcript_type "protein_coding"; transcript_name "Gramd4-204"; protein_id "ENSMUSP00000120796.2"; transcript_support_level "1"; mgi_id "MGI:2676308"; tag "basic"; ccdsid "CCDS56998.1"; havana_gene "OTTMUSG00000025710.1"; havana_transcript "OTTMUST00000063319.1";
chr15	HAVANA	exon	86006380	86006453	.	+	.	gene_id "ENSMUSG00000035900.19"; transcript_id "ENSMUST00000138134.8"; exon_number "12"; exon_id "ENSMUSE00000488752.3"; gene_type "protein_coding"; gene_name "Gramd4"; transcript_type "protein_coding"; transcript_name "Gramd4-204"; protein_id "ENSMUSP00000120796.2"; transcript_support_level "1"; mgi_id "MGI:2676308"; tag "basic"; ccdsid "CCDS56998.1"; havana_gene "OTTMUSG00000025710.1"; havana_transcript "OTTMUST00000063319.1";
chr15	HAVANA	CDS	86009325	86009457	.	+	.	gene_id "ENSMUSG00000035900.19"; transcript_id "ENSMUST00000138134.8"; exon_number "13"; exon_id "ENSMUSE00000487732.3"; gene_type "protein_coding"; gene_name "Gramd4"; transcript_type "protein_coding"; transcript_name "Gramd4-204"; protein_id "ENSMUSP00000120796.2"; transcript_support_level "1"; mgi_id "MGI:2676308"; tag "basic"; ccdsid "CCDS56998.1"; havana_gene "OTTMUSG00000025710.1"; havana_transcript "OTTMUST00000063319.1";
chr15	HAVANA	exon	86009325	86009457	.	+	.	gene_id "ENSMUSG00000035900.19"; transcript_id "ENSMUST00000138134.8"; exon_number "14"; exon_id "ENSMUSE00000487732.3"; gene_type "protein_coding"; gene_name "Gramd4"; transcript_type "protein_coding"; transcript_name "Gramd4-204"; protein_id "ENSMUSP00000120796.2"; transcript_support_level "1"; mgi_id "MGI:2676308"; tag "basic"; ccdsid "CCDS56998.1"; havana_gene "OTTMUSG00000025710.1"; havana_transcript "OTTMUST00000063319.1";
chr15	HAVANA	CDS	86010058	86010083	.	+	.	gene_id "ENSMUSG00000035900.19"; transcript_id "ENSMUST00000138134.8"; exon_number "15"; exon_id "ENSMUSE00000489549.3"; gene_type "protein_coding"; gene_name "Gramd4"; transcript_type "protein_coding"; transcript_name "Gramd4-204"; protein_id "ENSMUSP00000120796.2"; transcript_support_level "1"; mgi_id "MGI:2676308"; tag "basic"; ccdsid "CCDS56998.1"; havana_gene "OTTMUSG00000025710.1"; havana_transcript "OTTMUST00000063319.1";
chr15	HAVANA	exon	86010058	86010083	.	+	.	gene_id "ENSMUSG00000035900.19"; transcript_id "ENSMUST00000138134.8"; exon_number "16"; exon_id "ENSMUSE00000489549.3"; gene_type "protein_coding"; gene_name "Gramd4"; transcript_type "protein_coding"; transcript_name "Gramd4-204"; protein_id "ENSMUSP00000120796.2"; transcript_support_level "1"; mgi_id "MGI:2676308"; tag "basic"; ccdsid "CCDS56998.1"; havana_gene "OTTMUSG00000025710.1"; havana_transcript "OTTMUST00000063319.1";
chr15	HAVANA	CDS	86011190	86011281	.	+	.	gene_id "ENSMUSG00000035900.19"; transcript_id "ENSMUST00000138134.8"; exon_number "17"; exon_id "ENSMUSE00000313896.5"; gene_type "protein_coding"; gene_name "Gramd4"; transcript_type "protein_coding"; transcript_name "Gramd4-204"; protein_id "ENSMUSP00000120796.2"; transcript_support_level "1"; mgi_id "MGI:2676308"; tag "basic"; ccdsid "CCDS56998.1"; havana_gene "OTTMUSG00000025710.1"; havana_transcript "OTTMUST00000063319.1";
chr15	HAVANA	exon	86011190	86011281	.	+	.	gene_id "ENSMUSG00000035900.19"; transcript_id "ENSMUST00000138134.8"; exon_number "18"; exon_id "ENSMUSE00000313896.5"; gene_type "protein_coding"; gene_name "Gramd4"; transcript_type "protein_coding"; transcript_name "Gramd4-204"; protein_id "ENSMUSP00000120796.2"; transcript_support_level "1"; mgi_id "MGI:2676308"; tag "basic"; ccdsid "CCDS56998.1"; havana_gene "OTTMUSG00000025710.1"; havana_transcript "OTTMUST00000063319.1";
chr15	HAVANA	CDS	86011751	86011842	.	+	.	gene_id "ENSMUSG00000035900.19"; transcript_id "ENSMUST00000138134.8"; exon_number "19"; exon_id "ENSMUSE00000313890.4"; gene_type "protein_coding"; gene_name "Gramd4"; transcript_type "protein_coding"; transcript_name "Gramd4-204"; protein_id "ENSMUSP00000120796.2"; transcript_support_level "1"; mgi_id "MGI:2676308"; tag "basic"; ccdsid "CCDS56998.1"; havana_gene "OTTMUSG00000025710.1"; havana_transcript "OTTMUST00000063319.1";
chr15	HAVANA	exon	86011751	86011842	.	+	.	gene_id "ENSMUSG00000035900.19"; transcript_id "ENSMUST00000138134.8"; exon_number "20"; exon_id "ENSMUSE00000313890.4"; gene_type "protein_coding"; gene_name "Gramd4"; transcript_type "protein_coding"; transcript_name "Gramd4-204"; protein_id "ENSMUSP00000120796.2"; transcript_support_level "1"; mgi_id "MGI:2676308"; tag "basic"; ccdsid "CCDS56998.1"; havana_gene "OTTMUSG00000025710.1"; havana_transcript "OTTMUST00000063319.1";
chr15	HAVANA	CDS	86012866	86012914	.	+	.	gene_id "ENSMUSG00000035900.19"; transcript_id "ENSMUST00000138134.8"; exon_number "21"; exon_id "ENSMUSE00000313883.4"; gene_type "protein_coding"; gene_name "Gramd4"; transcript_type "protein_coding"; transcript_name "Gramd4-204"; protein_id "ENSMUSP00000120796.2"; transcript_support_level "1"; mgi_id "MGI:2676308"; tag "basic"; ccdsid "CCDS56998.1"; havana_gene "OTTMUSG00000025710.1"; havana_transcript "OTTMUST00000063319.1";
chr15	HAVANA	exon	86012866	86012914	.	+	.	gene_id "ENSMUSG00000035900.19"; transcript_id "ENSMUST00000138134.8"; exon_number "22"; exon_id "ENSMUSE00000313883.4"; gene_type "protein_coding"; gene_name "Gramd4"; transcript_type "protein_coding"; transcript_name "Gramd4-204"; protein_id "ENSMUSP00000120796.2"; transcript_support_level "1"; mgi_id "MGI:2676308"; tag "basic"; ccdsid "CCDS56998.1"; havana_gene "OTTMUSG00000025710.1"; havana_transcript "OTTMUST00000063319.1";
chr15	HAVANA	CDS	86013851	86013922	.	+	.	gene_id "ENSMUSG00000035900.19"; transcript_id "ENSMUST00000138134.8"; exon_number "23"; exon_id "ENSMUSE00000313878.4"; gene_type "protein_coding"; gene_name "Gramd4"; transcript_type "protein_coding"; transcript_name "Gramd4-204"; protein_id "ENSMUSP00000120796.2"; transcript_support_level "1"; mgi_id "MGI:2676308"; tag "basic"; ccdsid "CCDS56998.1"; havana_gene "OTTMUSG00000025710.1"; havana_transcript "OTTMUST00000063319.1";
chr15	HAVANA	exon	86013851	86013922	.	+	.	gene_id "ENSMUSG00000035900.19"; transcript_id "ENSMUST00000138134.8"; exon_number "24"; exon_id "ENSMUSE00000313878.4"; gene_type "protein_coding"; gene_name "Gramd4"; transcript_type "protein_coding"; transcript_name "Gramd4-204"; protein_id "ENSMUSP00000120796.2"; transcript_support_level "1"; mgi_id "MGI:2676308"; tag "basic"; ccdsid "CCDS56998.1"; havana_gene "OTTMUSG00000025710.1"; havana_transcript "OTTMUST00000063319.1";
chr15	HAVANA	CDS	86014348	86014391	.	+	.	gene_id "ENSMUSG00000035900.19"; transcript_id "ENSMUST00000138134.8"; exon_number "25"; exon_id "ENSMUSE00001309471.2"; gene_type "protein_coding"; gene_name "Gramd4"; transcript_type "protein_coding"; transcript_name "Gramd4-204"; protein_id "ENSMUSP00000120796.2"; transcript_support_level "1"; mgi_id "MGI:2676308"; tag "basic"; ccdsid "CCDS56998.1"; havana_gene "OTTMUSG00000025710.1"; havana_transcript "OTTMUST00000063319.1";
chr15	HAVANA	exon	86014348	86014391	.	+	.	gene_id "ENSMUSG00000035900.19"; transcript_id "ENSMUST00000138134.8"; exon_number "26"; exon_id "ENSMUSE00001309471.2"; gene_type "protein_coding"; gene_name "Gramd4"; transcript_type "protein_coding"; transcript_name "Gramd4-204"; protein_id "ENSMUSP00000120796.2"; transcript_support_level "1"; mgi_id "MGI:2676308"; tag "basic"; ccdsid "CCDS56998.1"; havana_gene "OTTMUSG00000025710.1"; havana_transcript "OTTMUST00000063319.1";
chr15	HAVANA	CDS	86014458	86014567	.	+	.	gene_id "ENSMUSG00000035900.19"; transcript_id "ENSMUST00000138134.8"; exon_number "27"; exon_id "ENSMUSE00001275620.2"; gene_type "protein_coding"; gene_name "Gramd4"; transcript_type "protein_coding"; transcript_name "Gramd4-204"; protein_id "ENSMUSP00000120796.2"; transcript_support_level "1"; mgi_id "MGI:2676308"; tag "basic"; ccdsid "CCDS56998.1"; havana_gene "OTTMUSG00000025710.1"; havana_transcript "OTTMUST00000063319.1";
chr15	HAVANA	exon	86014458	86014567	.	+	.	gene_id "ENSMUSG00000035900.19"; transcript_id "ENSMUST00000138134.8"; exon_number "28"; exon_id "ENSMUSE00001275620.2"; gene_type "protein_coding"; gene_name "Gramd4"; transcript_type "protein_coding"; transcript_name "Gramd4-204"; protein_id "ENSMUSP00000120796.2"; transcript_support_level "1"; mgi_id "MGI:2676308"; tag "basic"; ccdsid "CCDS56998.1"; havana_gene "OTTMUSG00000025710.1"; havana_transcript "OTTMUST00000063319.1";
chr15	HAVANA	CDS	86014704	86014858	.	+	.	gene_id "ENSMUSG00000035900.19"; transcript_id "ENSMUST00000138134.8"; exon_number "29"; exon_id "ENSMUSE00001258353.2"; gene_type "protein_coding"; gene_name "Gramd4"; transcript_type "protein_coding"; transcript_name "Gramd4-204"; protein_id "ENSMUSP00000120796.2"; transcript_support_level "1"; mgi_id "MGI:2676308"; tag "basic"; ccdsid "CCDS56998.1"; havana_gene "OTTMUSG00000025710.1"; havana_transcript "OTTMUST00000063319.1";
chr15	HAVANA	exon	86014704	86014858	.	+	.	gene_id "ENSMUSG00000035900.19"; transcript_id "ENSMUST00000138134.8"; exon_number "30"; exon_id "ENSMUSE00001258353.2"; gene_type "protein_coding"; gene_name "Gramd4"; transcript_type "protein_coding"; transcript_name "Gramd4-204"; protein_id "ENSMUSP00000120796.2"; transcript_support_level "1"; mgi_id "MGI:2676308"; tag "basic"; ccdsid "CCDS56998.1"; havana_gene "OTTMUSG00000025710.1"; havana_transcript "OTTMUST00000063319.1";
chr15	HAVANA	CDS	86016055	86016199	.	+	.	gene_id "ENSMUSG00000035900.19"; transcript_id "ENSMUST00000138134.8"; exon_number "31"; exon_id "ENSMUSE00001279742.2"; gene_type "protein_coding"; gene_name "Gramd4"; transcript_type "protein_coding"; transcript_name "Gramd4-204"; protein_id "ENSMUSP00000120796.2"; transcript_support_level "1"; mgi_id "MGI:2676308"; tag "basic"; ccdsid "CCDS56998.1"; havana_gene "OTTMUSG00000025710.1"; havana_transcript "OTTMUST00000063319.1";
chr15	HAVANA	exon	86016055	86016199	.	+	.	gene_id "ENSMUSG00000035900.19"; transcript_id "ENSMUST00000138134.8"; exon_number "32"; exon_id "ENSMUSE00001279742.2"; gene_type "protein_coding"; gene_name "Gramd4"; transcript_type "protein_coding"; transcript_name "Gramd4-204"; protein_id "ENSMUSP00000120796.2"; transcript_support_level "1"; mgi_id "MGI:2676308"; tag "basic"; ccdsid "CCDS56998.1"; havana_gene "OTTMUSG00000025710.1"; havana_transcript "OTTMUST00000063319.1";
chr15	HAVANA	CDS	86017016	86017109	.	+	.	gene_id "ENSMUSG00000035900.19"; transcript_id "ENSMUST00000138134.8"; exon_number "33"; exon_id "ENSMUSE00000313845.4"; gene_type "protein_coding"; gene_name "Gramd4"; transcript_type "protein_coding"; transcript_name "Gramd4-204"; protein_id "ENSMUSP00000120796.2"; transcript_support_level "1"; mgi_id "MGI:2676308"; tag "basic"; ccdsid "CCDS56998.1"; havana_gene "OTTMUSG00000025710.1"; havana_transcript "OTTMUST00000063319.1";
chr15	HAVANA	exon	86017016	86017109	.	+	.	gene_id "ENSMUSG00000035900.19"; transcript_id "ENSMUST00000138134.8"; exon_number "34"; exon_id "ENSMUSE00000313845.4"; gene_type "protein_coding"; gene_name "Gramd4"; transcript_type "protein_coding"; transcript_name "Gramd4-204"; protein_id "ENSMUSP00000120796.2"; transcript_support_level "1"; mgi_id "MGI:2676308"; tag "basic"; ccdsid "CCDS56998.1"; havana_gene "OTTMUSG00000025710.1"; havana_transcript "OTTMUST00000063319.1";
chr15	HAVANA	CDS	86017876	86017960	.	+	.	gene_id "ENSMUSG00000035900.19"; transcript_id "ENSMUST00000138134.8"; exon_number "35"; exon_id "ENSMUSE00000313841.4"; gene_type "protein_coding"; gene_name "Gramd4"; transcript_type "protein_coding"; transcript_name "Gramd4-204"; protein_id "ENSMUSP00000120796.2"; transcript_support_level "1"; mgi_id "MGI:2676308"; tag "basic"; ccdsid "CCDS56998.1"; havana_gene "OTTMUSG00000025710.1"; havana_transcript "OTTMUST00000063319.1";
chr15	HAVANA	exon	86017876	86017960	.	+	.	gene_id "ENSMUSG00000035900.19"; transcript_id "ENSMUST00000138134.8"; exon_number "36"; exon_id "ENSMUSE00000313841.4"; gene_type "protein_coding"; gene_name "Gramd4"; transcript_type "protein_coding"; transcript_name "Gramd4-204"; protein_id "ENSMUSP00000120796.2"; transcript_support_level "1"; mgi_id "MGI:2676308"; tag "basic"; ccdsid "CCDS56998.1"; havana_gene "OTTMUSG00000025710.1"; havana_transcript "OTTMUST00000063319.1";
chr15	HAVANA	CDS	86018987	86019150	.	+	.	gene_id "ENSMUSG00000035900.19"; transcript_id "ENSMUST00000138134.8"; exon_number "37"; exon_id "ENSMUSE00000555232.2"; gene_type "protein_coding"; gene_name "Gramd4"; transcript_type "protein_coding"; transcript_name "Gramd4-204"; protein_id "ENSMUSP00000120796.2"; transcript_support_level "1"; mgi_id "MGI:2676308"; tag "basic"; ccdsid "CCDS56998.1"; havana_gene "OTTMUSG00000025710.1"; havana_transcript "OTTMUST00000063319.1";
chr15	HAVANA	exon	86018987	86019150	.	+	.	gene_id "ENSMUSG00000035900.19"; transcript_id "ENSMUST00000138134.8"; exon_number "38"; exon_id "ENSMUSE00000555232.2"; gene_type "protein_coding"; gene_name "Gramd4"; transcript_type "protein_coding"; transcript_name "Gramd4-204"; protein_id "ENSMUSP00000120796.2"; transcript_support_level "1"; mgi_id "MGI:2676308"; tag "basic"; ccdsid "CCDS56998.1"; havana_gene "OTTMUSG00000025710.1"; havana_transcript "OTTMUST00000063319.1";
chr15	HAVANA	CDS	86019551	86019614	.	+	.	gene_id "ENSMUSG00000035900.19"; transcript_id "ENSMUST00000138134.8"; exon_number "39"; exon_id "3106";
chr15	HAVANA	exon	86019551	86021819	.	+	.	gene_id "ENSMUSG00000035900.19"; transcript_id "ENSMUST00000138134.8"; exon_number "40"; exon_id "ENSMUSE00000820871.2"; gene_type "protein_coding"; gene_name "Gramd4"; transcript_type "protein_coding"; transcript_name "Gramd4-204"; protein_id "ENSMUSP00000120796.2"; transcript_support_level "1"; mgi_id "MGI:2676308"; tag "basic"; ccdsid "CCDS56998.1"; havana_gene "OTTMUSG00000025710.1"; havana_transcript "OTTMUST00000063319.1";
chr15	HAVANA	stop_codon	86019615	86019617	.	+	.	gene_id "ENSMUSG00000035900.19"; transcript_id "ENSMUST00000138134.8"; exon_number "41"; exon_id "3107";
chr15	HAVANA	UTR	86019615	86021819	.	+	.	gene_id "ENSMUSG00000035900.19"; transcript_id "ENSMUST00000138134.8"; exon_number "42"; exon_id "3108";
chr15	IsoQuant	transcript	85942923	86021819	.	+	.	gene_id "ENSMUSG00000035900.19"; transcript_id "transcript5810.chr15.nic"; exons "19";
chr15	IsoQuant	exon	85942923	85943162	.	+	.	gene_id "ENSMUSG00000035900.19"; transcript_id "transcript5810.chr15.nic"; exon_number "1"; exon_id "3109";
chr15	IsoQuant	exon	85975514	85975724	.	+	.	gene_id "ENSMUSG00000035900.19"; transcript_id "transcript5810.chr15.nic"; exon_number "2"; exon_id "ENSMUSE00000622330.2";
chr15	IsoQuant	exon	85984981	85985101	.	+	.	gene_id "ENSMUSG00000035900.19"; transcript_id "transcript5810.chr15.nic"; exon_number "3"; exon_id "ENSMUSE00001280335.2";
chr15	IsoQuant	exon	86002664	86002784	.	+	.	gene_id "ENSMUSG00000035900.19"; transcript_id "transcript5810.chr15.nic"; exon_number "4"; exon_id "ENSMUSE00001283017.2";
chr15	IsoQuant	exon	86006380	86006453	.	+	.	gene_id "ENSMUSG00000035900.19"; transcript_id "transcript5810.chr15.nic"; exon_number "5"; exon_id "ENSMUSE00000488752.3";
chr15	IsoQuant	exon	86009325	86009457	.	+	.	gene_id "ENSMUSG00000035900.19"; transcript_id "transcript5810.chr15.nic"; exon_number "6"; exon_id "ENSMUSE00000487732.3";
chr15	IsoQuant	exon	86010058	86010083	.	+	.	gene_id "ENSMUSG00000035900.19"; transcript_id "transcript5810.chr15.nic"; exon_number "7"; exon_id "ENSMUSE00000489549.3";
chr15	IsoQuant	exon	86011190	86011281	.	+	.	gene_id "ENSMUSG00000035900.19"; transcript_id "transcript5810.chr15.nic"; exon_number "8"; exon_id "ENSMUSE00000313896.5";
chr15	IsoQuant	exon	86011751	86011842	.	+	.	gene_id "ENSMUSG00000035900.19"; transcript_id "transcript5810.chr15.nic"; exon_number "9"; exon_id "ENSMUSE00000313890.4";
chr15	IsoQuant	exon	86012866	86012914	.	+	.	gene_id "ENSMUSG00000035900.19"; transcript_id "transcript5810.chr15.nic"; exon_number "10"; exon_id "ENSMUSE00000313883.4";
chr15	IsoQuant	exon	86013851	86013922	.	+	.	gene_id "ENSMUSG00000035900.19"; transcript_id "transcript5810.chr15.nic"; exon_number "11"; exon_id "ENSMUSE00000313878.4";
chr15	IsoQuant	exon	86014348	86014391	.	+	.	gene_id "ENSMUSG00000035900.19"; transcript_id "transcript5810.chr15.nic"; exon_number "12"; exon_id "ENSMUSE00001309471.2";
chr15	IsoQuant	exon	86014458	86014567	.	+	.	gene_id "ENSMUSG00000035900.19"; transcript_id "transcript5810.chr15.nic"; exon_number "13"; exon_id "ENSMUSE00001275620.2";
chr15	IsoQuant	exon	86014704	86014858	.	+	.	gene_id "ENSMUSG00000035900.19"; transcript_id "transcript5810.chr15.nic"; exon_number "14"; exon_id "ENSMUSE00001258353.2";
chr15	IsoQuant	exon	86016055	86016199	.	+	.	gene_id "ENSMUSG00000035900.19"; transcript_id "transcript5810.chr15.nic"; exon_number "15"; exon_id "ENSMUSE00001279742.2";
chr15	IsoQuant	exon	86017016	86017109	.	+	.	gene_id "ENSMUSG00000035900.19"; transcript_id "transcript5810.chr15.nic"; exon_number "16"; exon_id "ENSMUSE00000313845.4";
chr15	IsoQuant	exon	86017876	86017960	.	+	.	gene_id "ENSMUSG00000035900.19"; transcript_id "transcript5810.chr15.nic"; exon_number "17"; exon_id "ENSMUSE00000313841.4";
chr15	IsoQuant	exon	86019082	86019150	.	+	.	gene_id "ENSMUSG00000035900.19"; transcript_id "transcript5810.chr15.nic"; exon_number "18"; exon_id "ENSMUSE00001283877.2";
chr15	IsoQuant	exon	86019551	86021819	.	+	.	gene_id "ENSMUSG00000035900.19"; transcript_id "transcript5810.chr15.nic"; exon_number "19"; exon_id "ENSMUSE00000820871.2";
chr15	IsoQuant	transcript	85942995	86021819	.	+	.	gene_id "ENSMUSG00000035900.19"; transcript_id "transcript5812.chr15.nnic"; exons "18";
chr15	IsoQuant	exon	85942995	85943162	.	+	.	gene_id "ENSMUSG00000035900.19"; transcript_id "transcript5812.chr15.nnic"; exon_number "1"; exon_id "3110";
chr15	IsoQuant	exon	85984981	85985101	.	+	.	gene_id "ENSMUSG00000035900.19"; transcript_id "transcript5812.chr15.nnic"; exon_number "2"; exon_id "ENSMUSE00001280335.2";
chr15	IsoQuant	exon	86002664	86002784	.	+	.	gene_id "ENSMUSG00000035900.19"; transcript_id "transcript5812.chr15.nnic"; exon_number "3"; exon_id "ENSMUSE00001283017.2";
chr15	IsoQuant	exon	86006380	86006453	.	+	.	gene_id "ENSMUSG00000035900.19"; transcript_id "transcript5812.chr15.nnic"; exon_number "4"; exon_id "ENSMUSE00000488752.3";
chr15	IsoQuant	exon	86009325	86009457	.	+	.	gene_id "ENSMUSG00000035900.19"; transcript_id "transcript5812.chr15.nnic"; exon_number "5"; exon_id "ENSMUSE00000487732.3";
chr15	IsoQuant	exon	86010058	86010083	.	+	.	gene_id "ENSMUSG00000035900.19"; transcript_id "transcript5812.chr15.nnic"; exon_number "6"; exon_id "ENSMUSE00000489549.3";
chr15	IsoQuant	exon	86011190	86011281	.	+	.	gene_id "ENSMUSG00000035900.19"; transcript_id "transcript5812.chr15.nnic"; exon_number "7"; exon_id "ENSMUSE00000313896.5";
chr15	IsoQuant	exon	86011751	86011842	.	+	.	gene_id "ENSMUSG00000035900.19"; transcript_id "transcript5812.chr15.nnic"; exon_number "8"; exon_id "ENSMUSE00000313890.4";
chr15	IsoQuant	exon	86012866	86012914	.	+	.	gene_id "ENSMUSG00000035900.19"; transcript_id "transcript5812.chr15.nnic"; exon_number "9"; exon_id "ENSMUSE00000313883.4";
chr15	IsoQuant	exon	86013851	86013922	.	+	.	gene_id "ENSMUSG00000035900.19"; transcript_id "transcript5812.chr15.nnic"; exon_number "10"; exon_id "ENSMUSE00000313878.4";
chr15	IsoQuant	exon	86014348	86014391	.	+	.	gene_id "ENSMUSG00000035900.19"; transcript_id "transcript5812.chr15.nnic"; exon_number "11"; exon_id "ENSMUSE00001309471.2";
chr15	IsoQuant	exon	86014458	86014567	.	+	.	gene_id "ENSMUSG00000035900.19"; transcript_id "transcript5812.chr15.nnic"; exon_number "12"; exon_id "ENSMUSE00001275620.2";
chr15	IsoQuant	exon	86014704	86014858	.	+	.	gene_id "ENSMUSG00000035900.19"; transcript_id "transcript5812.chr15.nnic"; exon_number "13"; exon_id "ENSMUSE00001258353.2";
chr15	IsoQuant	exon	86016055	86016199	.	+	.	gene_id "ENSMUSG00000035900.19"; transcript_id "transcript5812.chr15.nnic"; exon_number "14"; exon_id "ENSMUSE00001279742.2";
chr15	IsoQuant	exon	86017016	86017109	.	+	.	gene_id "ENSMUSG00000035900.19"; transcript_id "transcript5812.chr15.nnic"; exon_number "15"; exon_id "ENSMUSE00000313845.4";
chr15	IsoQuant	exon	86017876	86017960	.	+	.	gene_id "ENSMUSG00000035900.19"; transcript_id "transcript5812.chr15.nnic"; exon_number "16"; exon_id "ENSMUSE00000313841.4";
chr15	IsoQuant	exon	86019082	86019150	.	+	.	gene_id "ENSMUSG00000035900.19"; transcript_id "transcript5812.chr15.nnic"; exon_number "17"; exon_id "ENSMUSE00001283877.2";
chr15	IsoQuant	exon	86019551	86021819	.	+	.	gene_id "ENSMUSG00000035900.19"; transcript_id "transcript5812.chr15.nnic"; exon_number "18"; exon_id "ENSMUSE00000820871.2";
chr15	IsoQuant	gene	85953083	85959447	.	+	.	gene_id "novel_gene_chr15_5818"; transcripts "1";
chr15	IsoQuant	transcript	85953083	85959447	.	+	.	gene_id "novel_gene_chr15_5818"; transcript_id "transcript5817.chr15.nnic"; exons "1";
chr15	IsoQuant	exon	85953083	85959447	.	+	.	gene_id "novel_gene_chr15_5818"; transcript_id "transcript5817.chr15.nnic"; exon_number "1"; exon_id "3111";
chr15	IsoQuant	gene	85959746	85964771	.	+	.	gene_id "novel_gene_chr15_5816"; transcripts "1";
chr15	IsoQuant	transcript	85959746	85964771	.	+	.	gene_id "novel_gene_chr15_5816"; transcript_id "transcript5815.chr15.nnic"; exons "1";
chr15	IsoQuant	exon	85959746	85964771	.	+	.	gene_id "novel_gene_chr15_5816"; transcript_id "transcript5815.chr15.nnic"; exon_number "1"; exon_id "3112";
chr15	IsoQuant	gene	85987445	85989259	.	-	.	gene_id "novel_gene_chr15_5820"; transcripts "1";
chr15	IsoQuant	transcript	85987445	85989259	.	-	.	gene_id "novel_gene_chr15_5820"; transcript_id "transcript5819.chr15.nnic"; exons "1";
chr15	IsoQuant	exon	85987445	85989259	.	-	.	gene_id "novel_gene_chr15_5820"; transcript_id "transcript5819.chr15.nnic"; exon_number "1"; exon_id "3113";
chr15	IsoQuant	gene	86003739	86005303	.	-	.	gene_id "novel_gene_chr15_5814"; transcripts "1";
chr15	IsoQuant	transcript	86003739	86005303	.	-	.	gene_id "novel_gene_chr15_5814"; transcript_id "transcript5813.chr15.nnic"; exons "2";
chr15	IsoQuant	exon	86004118	86005303	.	-	.	gene_id "novel_gene_chr15_5814"; transcript_id "transcript5813.chr15.nnic"; exon_number "1"; exon_id "3114";
chr15	IsoQuant	exon	86003739	86004071	.	-	.	gene_id "novel_gene_chr15_5814"; transcript_id "transcript5813.chr15.nnic"; exon_number "2"; exon_id "3115";
chr15	HAVANA	gene	86023329	86070342	.	-	.	gene_id "ENSMUSG00000035891.17"; transcripts "1"; gene_type "protein_coding"; gene_name "Cerk"; mgi_id "MGI:2386052"; havana_gene "OTTMUSG00000023778.1";
chr15	IsoQuant	transcript	86048179	86069919	.	-	.	gene_id "ENSMUSG00000035891.17"; transcript_id "transcript5832.chr15.nic"; exons "3";
chr15	IsoQuant	exon	86069708	86069919	.	-	.	gene_id "ENSMUSG00000035891.17"; transcript_id "transcript5832.chr15.nic"; exon_number "1"; exon_id "3116";
chr15	IsoQuant	exon	86050023	86050136	.	-	.	gene_id "ENSMUSG00000035891.17"; transcript_id "transcript5832.chr15.nic"; exon_number "2"; exon_id "ENSMUSE00000495576.3";
chr15	IsoQuant	exon	86048179	86049291	.	-	.	gene_id "ENSMUSG00000035891.17"; transcript_id "transcript5832.chr15.nic"; exon_number "3"; exon_id "3117";
chr15	HAVANA	gene	86087916	86098876	.	-	.	gene_id "ENSMUSG00000120224.2"; transcripts "1"; gene_type "lncRNA"; gene_name "2810001A02Rik"; mgi_id "MGI:1919396"; tag "ncRNA_host";
chr15	HAVANA	transcript	86087916	86098555	.	-	.	gene_id "ENSMUSG00000120224.2"; transcript_id "ENSMUST00000260868.1"; exons "2"; gene_type "lncRNA"; gene_name "2810001A02Rik"; transcript_type "lncRNA"; transcript_name "2810001A02Rik-202"; mgi_id "MGI:1919396"; tag "basic";
chr15	HAVANA	exon	86098053	86098555	.	-	.	gene_id "ENSMUSG00000120224.2"; transcript_id "ENSMUST00000260868.1"; exon_number "1"; exon_id "ENSMUSE00001518151.1"; gene_type "lncRNA"; gene_name "2810001A02Rik"; transcript_type "lncRNA"; transcript_name "2810001A02Rik-202"; mgi_id "MGI:1919396"; tag "basic";
chr15	HAVANA	exon	86087916	86088525	.	-	.	gene_id "ENSMUSG00000120224.2"; transcript_id "ENSMUST00000260868.1"; exon_number "2"; exon_id "ENSMUSE00001518152.1"; gene_type "lncRNA"; gene_name "2810001A02Rik"; transcript_type "lncRNA"; transcript_name "2810001A02Rik-202"; mgi_id "MGI:1919396"; tag "basic";
chr15	HAVANA	gene	86098615	86382704	.	+	.	gene_id "ENSMUSG00000051864.11"; transcripts "5"; gene_type "protein_coding"; gene_name "Tbc1d22a"; mgi_id "MGI:1289265"; havana_gene "OTTMUSG00000070703.1";
chr15	IsoQuant	transcript	86098615	86382699	.	+	.	gene_id "ENSMUSG00000051864.11"; transcript_id "transcript5836.chr15.nnic"; exons "14";
chr15	IsoQuant	exon	86098615	86098837	.	+	.	gene_id "ENSMUSG00000051864.11"; transcript_id "transcript5836.chr15.nnic"; exon_number "1"; exon_id "3118";
chr15	IsoQuant	exon	86118931	86118987	.	+	.	gene_id "ENSMUSG00000051864.11"; transcript_id "transcript5836.chr15.nnic"; exon_number "2"; exon_id "ENSMUSE00000415276.2";
chr15	IsoQuant	exon	86119717	86120054	.	+	.	gene_id "ENSMUSG00000051864.11"; transcript_id "transcript5836.chr15.nnic"; exon_number "3"; exon_id "ENSMUSE00000415265.2";
chr15	IsoQuant	exon	86123318	86123494	.	+	.	gene_id "ENSMUSG00000051864.11"; transcript_id "transcript5836.chr15.nnic"; exon_number "4"; exon_id "ENSMUSE00000359046.3";
chr15	IsoQuant	exon	86176335	86176405	.	+	.	gene_id "ENSMUSG00000051864.11"; transcript_id "transcript5836.chr15.nnic"; exon_number "5"; exon_id "ENSMUSE00000312971.2";
chr15	IsoQuant	exon	86183848	86183976	.	+	.	gene_id "ENSMUSG00000051864.11"; transcript_id "transcript5836.chr15.nnic"; exon_number "6"; exon_id "ENSMUSE00000331450.2";
chr15	IsoQuant	exon	86185747	86185809	.	+	.	gene_id "ENSMUSG00000051864.11"; transcript_id "transcript5836.chr15.nnic"; exon_number "7"; exon_id "ENSMUSE00000358771.2";
chr15	IsoQuant	exon	86195928	86196042	.	+	.	gene_id "ENSMUSG00000051864.11"; transcript_id "transcript5836.chr15.nnic"; exon_number "8"; exon_id "ENSMUSE00000467521.2";
chr15	IsoQuant	exon	86235855	86235964	.	+	.	gene_id "ENSMUSG00000051864.11"; transcript_id "transcript5836.chr15.nnic"; exon_number "9"; exon_id "ENSMUSE00000508727.3";
chr15	IsoQuant	exon	86250806	86250881	.	+	.	gene_id "ENSMUSG00000051864.11"; transcript_id "transcript5836.chr15.nnic"; exon_number "10"; exon_id "ENSMUSE00000507851.3";
chr15	IsoQuant	exon	86275278	86275405	.	+	.	gene_id "ENSMUSG00000051864.11"; transcript_id "transcript5836.chr15.nnic"; exon_number "11"; exon_id "ENSMUSE00000981604.2";
chr15	IsoQuant	exon	86333393	86333488	.	+	.	gene_id "ENSMUSG00000051864.11"; transcript_id "transcript5836.chr15.nnic"; exon_number "12"; exon_id "ENSMUSE00000991311.2";
chr15	IsoQuant	exon	86381014	86381138	.	+	.	gene_id "ENSMUSG00000051864.11"; transcript_id "transcript5836.chr15.nnic"; exon_number "13"; exon_id "3119";
chr15	IsoQuant	exon	86382190	86382699	.	+	.	gene_id "ENSMUSG00000051864.11"; transcript_id "transcript5836.chr15.nnic"; exon_number "14"; exon_id "3120";
chr15	HAVANA	transcript	86098660	86382704	.	+	.	gene_id "ENSMUSG00000051864.11"; transcript_id "ENSMUST00000063414.9"; exons "13"; gene_type "protein_coding"; gene_name "Tbc1d22a"; transcript_type "protein_coding"; transcript_name "Tbc1d22a-201"; protein_id "ENSMUSP00000065721.9"; transcript_support_level "1"; mgi_id "MGI:1289265"; tag "basic"; ccdsid "CCDS27729.1"; havana_gene "OTTMUSG00000070703.1"; havana_transcript "OTTMUST00000170822.1";
chr15	HAVANA	UTR	86098660	86098775	.	+	.	gene_id "ENSMUSG00000051864.11"; transcript_id "ENSMUST00000063414.9"; exon_number "1"; exon_id "3121";
chr15	HAVANA	exon	86098660	86098837	.	+	.	gene_id "ENSMUSG00000051864.11"; transcript_id "ENSMUST00000063414.9"; exon_number "2"; exon_id "ENSMUSE00000886270.3"; gene_type "protein_coding"; gene_name "Tbc1d22a"; transcript_type "protein_coding"; transcript_name "Tbc1d22a-201"; protein_id "ENSMUSP00000065721.9"; transcript_support_level "1"; mgi_id "MGI:1289265"; tag "basic"; ccdsid "CCDS27729.1"; havana_gene "OTTMUSG00000070703.1"; havana_transcript "OTTMUST00000170822.1";
chr15	HAVANA	start_codon	86098776	86098778	.	+	.	gene_id "ENSMUSG00000051864.11"; transcript_id "ENSMUST00000063414.9"; exon_number "3"; exon_id "3122";
chr15	HAVANA	CDS	86098776	86098837	.	+	.	gene_id "ENSMUSG00000051864.11"; transcript_id "ENSMUST00000063414.9"; exon_number "4"; exon_id "3123";
chr15	HAVANA	CDS	86118931	86118987	.	+	.	gene_id "ENSMUSG00000051864.11"; transcript_id "ENSMUST00000063414.9"; exon_number "5"; exon_id "ENSMUSE00000415276.2"; gene_type "protein_coding"; gene_name "Tbc1d22a"; transcript_type "protein_coding"; transcript_name "Tbc1d22a-201"; protein_id "ENSMUSP00000065721.9"; transcript_support_level "1"; mgi_id "MGI:1289265"; tag "basic"; ccdsid "CCDS27729.1"; havana_gene "OTTMUSG00000070703.1"; havana_transcript "OTTMUST00000170822.1";
chr15	HAVANA	exon	86118931	86118987	.	+	.	gene_id "ENSMUSG00000051864.11"; transcript_id "ENSMUST00000063414.9"; exon_number "6"; exon_id "ENSMUSE00000415276.2"; gene_type "protein_coding"; gene_name "Tbc1d22a"; transcript_type "protein_coding"; transcript_name "Tbc1d22a-201"; protein_id "ENSMUSP00000065721.9"; transcript_support_level "1"; mgi_id "MGI:1289265"; tag "basic"; ccdsid "CCDS27729.1"; havana_gene "OTTMUSG00000070703.1"; havana_transcript "OTTMUST00000170822.1";
chr15	HAVANA	CDS	86119717	86120054	.	+	.	gene_id "ENSMUSG00000051864.11"; transcript_id "ENSMUST00000063414.9"; exon_number "7"; exon_id "ENSMUSE00000415265.2"; gene_type "protein_coding"; gene_name "Tbc1d22a"; transcript_type "protein_coding"; transcript_name "Tbc1d22a-201"; protein_id "ENSMUSP00000065721.9"; transcript_support_level "1"; mgi_id "MGI:1289265"; tag "basic"; ccdsid "CCDS27729.1"; havana_gene "OTTMUSG00000070703.1"; havana_transcript "OTTMUST00000170822.1";
chr15	HAVANA	exon	86119717	86120054	.	+	.	gene_id "ENSMUSG00000051864.11"; transcript_id "ENSMUST00000063414.9"; exon_number "8"; exon_id "ENSMUSE00000415265.2"; gene_type "protein_coding"; gene_name "Tbc1d22a"; transcript_type "protein_coding"; transcript_name "Tbc1d22a-201"; protein_id "ENSMUSP00000065721.9"; transcript_support_level "1"; mgi_id "MGI:1289265"; tag "basic"; ccdsid "CCDS27729.1"; havana_gene "OTTMUSG00000070703.1"; havana_transcript "OTTMUST00000170822.1";
chr15	HAVANA	CDS	86123318	86123494	.	+	.	gene_id "ENSMUSG00000051864.11"; transcript_id "ENSMUST00000063414.9"; exon_number "9"; exon_id "ENSMUSE00000359046.3"; gene_type "protein_coding"; gene_name "Tbc1d22a"; transcript_type "protein_coding"; transcript_name "Tbc1d22a-201"; protein_id "ENSMUSP00000065721.9"; transcript_support_level "1"; mgi_id "MGI:1289265"; tag "basic"; ccdsid "CCDS27729.1"; havana_gene "OTTMUSG00000070703.1"; havana_transcript "OTTMUST00000170822.1";
chr15	HAVANA	exon	86123318	86123494	.	+	.	gene_id "ENSMUSG00000051864.11"; transcript_id "ENSMUST00000063414.9"; exon_number "10"; exon_id "ENSMUSE00000359046.3"; gene_type "protein_coding"; gene_name "Tbc1d22a"; transcript_type "protein_coding"; transcript_name "Tbc1d22a-201"; protein_id "ENSMUSP00000065721.9"; transcript_support_level "1"; mgi_id "MGI:1289265"; tag "basic"; ccdsid "CCDS27729.1"; havana_gene "OTTMUSG00000070703.1"; havana_transcript "OTTMUST00000170822.1";
chr15	HAVANA	CDS	86176335	86176405	.	+	.	gene_id "ENSMUSG00000051864.11"; transcript_id "ENSMUST00000063414.9"; exon_number "11"; exon_id "ENSMUSE00000312971.2"; gene_type "protein_coding"; gene_name "Tbc1d22a"; transcript_type "protein_coding"; transcript_name "Tbc1d22a-201"; protein_id "ENSMUSP00000065721.9"; transcript_support_level "1"; mgi_id "MGI:1289265"; tag "basic"; ccdsid "CCDS27729.1"; havana_gene "OTTMUSG00000070703.1"; havana_transcript "OTTMUST00000170822.1";
chr15	HAVANA	exon	86176335	86176405	.	+	.	gene_id "ENSMUSG00000051864.11"; transcript_id "ENSMUST00000063414.9"; exon_number "12"; exon_id "ENSMUSE00000312971.2"; gene_type "protein_coding"; gene_name "Tbc1d22a"; transcript_type "protein_coding"; transcript_name "Tbc1d22a-201"; protein_id "ENSMUSP00000065721.9"; transcript_support_level "1"; mgi_id "MGI:1289265"; tag "basic"; ccdsid "CCDS27729.1"; havana_gene "OTTMUSG00000070703.1"; havana_transcript "OTTMUST00000170822.1";
chr15	HAVANA	CDS	86183848	86183976	.	+	.	gene_id "ENSMUSG00000051864.11"; transcript_id "ENSMUST00000063414.9"; exon_number "13"; exon_id "ENSMUSE00000331450.2"; gene_type "protein_coding"; gene_name "Tbc1d22a"; transcript_type "protein_coding"; transcript_name "Tbc1d22a-201"; protein_id "ENSMUSP00000065721.9"; transcript_support_level "1"; mgi_id "MGI:1289265"; tag "basic"; ccdsid "CCDS27729.1"; havana_gene "OTTMUSG00000070703.1"; havana_transcript "OTTMUST00000170822.1";
chr15	HAVANA	exon	86183848	86183976	.	+	.	gene_id "ENSMUSG00000051864.11"; transcript_id "ENSMUST00000063414.9"; exon_number "14"; exon_id "ENSMUSE00000331450.2"; gene_type "protein_coding"; gene_name "Tbc1d22a"; transcript_type "protein_coding"; transcript_name "Tbc1d22a-201"; protein_id "ENSMUSP00000065721.9"; transcript_support_level "1"; mgi_id "MGI:1289265"; tag "basic"; ccdsid "CCDS27729.1"; havana_gene "OTTMUSG00000070703.1"; havana_transcript "OTTMUST00000170822.1";
chr15	HAVANA	CDS	86185747	86185809	.	+	.	gene_id "ENSMUSG00000051864.11"; transcript_id "ENSMUST00000063414.9"; exon_number "15"; exon_id "ENSMUSE00000358771.2"; gene_type "protein_coding"; gene_name "Tbc1d22a"; transcript_type "protein_coding"; transcript_name "Tbc1d22a-201"; protein_id "ENSMUSP00000065721.9"; transcript_support_level "1"; mgi_id "MGI:1289265"; tag "basic"; ccdsid "CCDS27729.1"; havana_gene "OTTMUSG00000070703.1"; havana_transcript "OTTMUST00000170822.1";
chr15	HAVANA	exon	86185747	86185809	.	+	.	gene_id "ENSMUSG00000051864.11"; transcript_id "ENSMUST00000063414.9"; exon_number "16"; exon_id "ENSMUSE00000358771.2"; gene_type "protein_coding"; gene_name "Tbc1d22a"; transcript_type "protein_coding"; transcript_name "Tbc1d22a-201"; protein_id "ENSMUSP00000065721.9"; transcript_support_level "1"; mgi_id "MGI:1289265"; tag "basic"; ccdsid "CCDS27729.1"; havana_gene "OTTMUSG00000070703.1"; havana_transcript "OTTMUST00000170822.1";
chr15	HAVANA	CDS	86195928	86196042	.	+	.	gene_id "ENSMUSG00000051864.11"; transcript_id "ENSMUST00000063414.9"; exon_number "17"; exon_id "ENSMUSE00000467521.2"; gene_type "protein_coding"; gene_name "Tbc1d22a"; transcript_type "protein_coding"; transcript_name "Tbc1d22a-201"; protein_id "ENSMUSP00000065721.9"; transcript_support_level "1"; mgi_id "MGI:1289265"; tag "basic"; ccdsid "CCDS27729.1"; havana_gene "OTTMUSG00000070703.1"; havana_transcript "OTTMUST00000170822.1";
chr15	HAVANA	exon	86195928	86196042	.	+	.	gene_id "ENSMUSG00000051864.11"; transcript_id "ENSMUST00000063414.9"; exon_number "18"; exon_id "ENSMUSE00000467521.2"; gene_type "protein_coding"; gene_name "Tbc1d22a"; transcript_type "protein_coding"; transcript_name "Tbc1d22a-201"; protein_id "ENSMUSP00000065721.9"; transcript_support_level "1"; mgi_id "MGI:1289265"; tag "basic"; ccdsid "CCDS27729.1"; havana_gene "OTTMUSG00000070703.1"; havana_transcript "OTTMUST00000170822.1";
chr15	HAVANA	CDS	86235855	86235964	.	+	.	gene_id "ENSMUSG00000051864.11"; transcript_id "ENSMUST00000063414.9"; exon_number "19"; exon_id "ENSMUSE00000508727.3"; gene_type "protein_coding"; gene_name "Tbc1d22a"; transcript_type "protein_coding"; transcript_name "Tbc1d22a-201"; protein_id "ENSMUSP00000065721.9"; transcript_support_level "1"; mgi_id "MGI:1289265"; tag "basic"; ccdsid "CCDS27729.1"; havana_gene "OTTMUSG00000070703.1"; havana_transcript "OTTMUST00000170822.1";
chr15	HAVANA	exon	86235855	86235964	.	+	.	gene_id "ENSMUSG00000051864.11"; transcript_id "ENSMUST00000063414.9"; exon_number "20"; exon_id "ENSMUSE00000508727.3"; gene_type "protein_coding"; gene_name "Tbc1d22a"; transcript_type "protein_coding"; transcript_name "Tbc1d22a-201"; protein_id "ENSMUSP00000065721.9"; transcript_support_level "1"; mgi_id "MGI:1289265"; tag "basic"; ccdsid "CCDS27729.1"; havana_gene "OTTMUSG00000070703.1"; havana_transcript "OTTMUST00000170822.1";
chr15	HAVANA	CDS	86250806	86250881	.	+	.	gene_id "ENSMUSG00000051864.11"; transcript_id "ENSMUST00000063414.9"; exon_number "21"; exon_id "ENSMUSE00000507851.3"; gene_type "protein_coding"; gene_name "Tbc1d22a"; transcript_type "protein_coding"; transcript_name "Tbc1d22a-201"; protein_id "ENSMUSP00000065721.9"; transcript_support_level "1"; mgi_id "MGI:1289265"; tag "basic"; ccdsid "CCDS27729.1"; havana_gene "OTTMUSG00000070703.1"; havana_transcript "OTTMUST00000170822.1";
chr15	HAVANA	exon	86250806	86250881	.	+	.	gene_id "ENSMUSG00000051864.11"; transcript_id "ENSMUST00000063414.9"; exon_number "22"; exon_id "ENSMUSE00000507851.3"; gene_type "protein_coding"; gene_name "Tbc1d22a"; transcript_type "protein_coding"; transcript_name "Tbc1d22a-201"; protein_id "ENSMUSP00000065721.9"; transcript_support_level "1"; mgi_id "MGI:1289265"; tag "basic"; ccdsid "CCDS27729.1"; havana_gene "OTTMUSG00000070703.1"; havana_transcript "OTTMUST00000170822.1";
chr15	HAVANA	CDS	86275278	86275405	.	+	.	gene_id "ENSMUSG00000051864.11"; transcript_id "ENSMUST00000063414.9"; exon_number "23"; exon_id "ENSMUSE00000981604.2"; gene_type "protein_coding"; gene_name "Tbc1d22a"; transcript_type "protein_coding"; transcript_name "Tbc1d22a-201"; protein_id "ENSMUSP00000065721.9"; transcript_support_level "1"; mgi_id "MGI:1289265"; tag "basic"; ccdsid "CCDS27729.1"; havana_gene "OTTMUSG00000070703.1"; havana_transcript "OTTMUST00000170822.1";
chr15	HAVANA	exon	86275278	86275405	.	+	.	gene_id "ENSMUSG00000051864.11"; transcript_id "ENSMUST00000063414.9"; exon_number "24"; exon_id "ENSMUSE00000981604.2"; gene_type "protein_coding"; gene_name "Tbc1d22a"; transcript_type "protein_coding"; transcript_name "Tbc1d22a-201"; protein_id "ENSMUSP00000065721.9"; transcript_support_level "1"; mgi_id "MGI:1289265"; tag "basic"; ccdsid "CCDS27729.1"; havana_gene "OTTMUSG00000070703.1"; havana_transcript "OTTMUST00000170822.1";
chr15	HAVANA	CDS	86333393	86333488	.	+	.	gene_id "ENSMUSG00000051864.11"; transcript_id "ENSMUST00000063414.9"; exon_number "25"; exon_id "ENSMUSE00000991311.2"; gene_type "protein_coding"; gene_name "Tbc1d22a"; transcript_type "protein_coding"; transcript_name "Tbc1d22a-201"; protein_id "ENSMUSP00000065721.9"; transcript_support_level "1"; mgi_id "MGI:1289265"; tag "basic"; ccdsid "CCDS27729.1"; havana_gene "OTTMUSG00000070703.1"; havana_transcript "OTTMUST00000170822.1";
chr15	HAVANA	exon	86333393	86333488	.	+	.	gene_id "ENSMUSG00000051864.11"; transcript_id "ENSMUST00000063414.9"; exon_number "26"; exon_id "ENSMUSE00000991311.2"; gene_type "protein_coding"; gene_name "Tbc1d22a"; transcript_type "protein_coding"; transcript_name "Tbc1d22a-201"; protein_id "ENSMUSP00000065721.9"; transcript_support_level "1"; mgi_id "MGI:1289265"; tag "basic"; ccdsid "CCDS27729.1"; havana_gene "OTTMUSG00000070703.1"; havana_transcript "OTTMUST00000170822.1";
chr15	HAVANA	CDS	86381014	86381139	.	+	.	gene_id "ENSMUSG00000051864.11"; transcript_id "ENSMUST00000063414.9"; exon_number "27"; exon_id "3124";
chr15	HAVANA	exon	86381014	86382704	.	+	.	gene_id "ENSMUSG00000051864.11"; transcript_id "ENSMUST00000063414.9"; exon_number "28"; exon_id "ENSMUSE00001012608.2"; gene_type "protein_coding"; gene_name "Tbc1d22a"; transcript_type "protein_coding"; transcript_name "Tbc1d22a-201"; protein_id "ENSMUSP00000065721.9"; transcript_support_level "1"; mgi_id "MGI:1289265"; tag "basic"; ccdsid "CCDS27729.1"; havana_gene "OTTMUSG00000070703.1"; havana_transcript "OTTMUST00000170822.1";
chr15	HAVANA	stop_codon	86381140	86381142	.	+	.	gene_id "ENSMUSG00000051864.11"; transcript_id "ENSMUST00000063414.9"; exon_number "29"; exon_id "3125";
chr15	HAVANA	UTR	86381140	86382704	.	+	.	gene_id "ENSMUSG00000051864.11"; transcript_id "ENSMUST00000063414.9"; exon_number "30"; exon_id "3126";
chr15	IsoQuant	transcript	86098615	86382704	.	+	.	gene_id "ENSMUSG00000051864.11"; transcript_id "transcript5841.chr15.nnic"; exons "12";
chr15	IsoQuant	exon	86098615	86098837	.	+	.	gene_id "ENSMUSG00000051864.11"; transcript_id "transcript5841.chr15.nnic"; exon_number "1"; exon_id "chr15.3118";
chr15	IsoQuant	exon	86118931	86118987	.	+	.	gene_id "ENSMUSG00000051864.11"; transcript_id "transcript5841.chr15.nnic"; exon_number "2"; exon_id "ENSMUSE00000415276.2";
chr15	IsoQuant	exon	86119717	86120054	.	+	.	gene_id "ENSMUSG00000051864.11"; transcript_id "transcript5841.chr15.nnic"; exon_number "3"; exon_id "ENSMUSE00000415265.2";
chr15	IsoQuant	exon	86123318	86123494	.	+	.	gene_id "ENSMUSG00000051864.11"; transcript_id "transcript5841.chr15.nnic"; exon_number "4"; exon_id "ENSMUSE00000359046.3";
chr15	IsoQuant	exon	86176335	86176405	.	+	.	gene_id "ENSMUSG00000051864.11"; transcript_id "transcript5841.chr15.nnic"; exon_number "5"; exon_id "ENSMUSE00000312971.2";
chr15	IsoQuant	exon	86183848	86183976	.	+	.	gene_id "ENSMUSG00000051864.11"; transcript_id "transcript5841.chr15.nnic"; exon_number "6"; exon_id "ENSMUSE00000331450.2";
chr15	IsoQuant	exon	86185747	86185809	.	+	.	gene_id "ENSMUSG00000051864.11"; transcript_id "transcript5841.chr15.nnic"; exon_number "7"; exon_id "ENSMUSE00000358771.2";
chr15	IsoQuant	exon	86195928	86196042	.	+	.	gene_id "ENSMUSG00000051864.11"; transcript_id "transcript5841.chr15.nnic"; exon_number "8"; exon_id "ENSMUSE00000467521.2";
chr15	IsoQuant	exon	86235855	86235964	.	+	.	gene_id "ENSMUSG00000051864.11"; transcript_id "transcript5841.chr15.nnic"; exon_number "9"; exon_id "ENSMUSE00000508727.3";
chr15	IsoQuant	exon	86250806	86250881	.	+	.	gene_id "ENSMUSG00000051864.11"; transcript_id "transcript5841.chr15.nnic"; exon_number "10"; exon_id "ENSMUSE00000507851.3";
chr15	IsoQuant	exon	86275278	86275405	.	+	.	gene_id "ENSMUSG00000051864.11"; transcript_id "transcript5841.chr15.nnic"; exon_number "11"; exon_id "ENSMUSE00000981604.2";
chr15	IsoQuant	exon	86381014	86382704	.	+	.	gene_id "ENSMUSG00000051864.11"; transcript_id "transcript5841.chr15.nnic"; exon_number "12"; exon_id "ENSMUSE00001012608.2";
chr15	IsoQuant	transcript	86098615	86276614	.	+	.	gene_id "ENSMUSG00000051864.11"; transcript_id "transcript5842.chr15.nic"; exons "11";
chr15	IsoQuant	exon	86098615	86098837	.	+	.	gene_id "ENSMUSG00000051864.11"; transcript_id "transcript5842.chr15.nic"; exon_number "1"; exon_id "chr15.3118";
chr15	IsoQuant	exon	86118931	86118987	.	+	.	gene_id "ENSMUSG00000051864.11"; transcript_id "transcript5842.chr15.nic"; exon_number "2"; exon_id "ENSMUSE00000415276.2";
chr15	IsoQuant	exon	86119717	86120054	.	+	.	gene_id "ENSMUSG00000051864.11"; transcript_id "transcript5842.chr15.nic"; exon_number "3"; exon_id "ENSMUSE00000415265.2";
chr15	IsoQuant	exon	86123318	86123494	.	+	.	gene_id "ENSMUSG00000051864.11"; transcript_id "transcript5842.chr15.nic"; exon_number "4"; exon_id "ENSMUSE00000359046.3";
chr15	IsoQuant	exon	86176335	86176405	.	+	.	gene_id "ENSMUSG00000051864.11"; transcript_id "transcript5842.chr15.nic"; exon_number "5"; exon_id "ENSMUSE00000312971.2";
chr15	IsoQuant	exon	86183848	86183976	.	+	.	gene_id "ENSMUSG00000051864.11"; transcript_id "transcript5842.chr15.nic"; exon_number "6"; exon_id "ENSMUSE00000331450.2";
chr15	IsoQuant	exon	86185747	86185809	.	+	.	gene_id "ENSMUSG00000051864.11"; transcript_id "transcript5842.chr15.nic"; exon_number "7"; exon_id "ENSMUSE00000358771.2";
chr15	IsoQuant	exon	86195928	86196042	.	+	.	gene_id "ENSMUSG00000051864.11"; transcript_id "transcript5842.chr15.nic"; exon_number "8"; exon_id "ENSMUSE00000467521.2";
chr15	IsoQuant	exon	86235855	86235964	.	+	.	gene_id "ENSMUSG00000051864.11"; transcript_id "transcript5842.chr15.nic"; exon_number "9"; exon_id "ENSMUSE00000508727.3";
chr15	IsoQuant	exon	86250806	86250881	.	+	.	gene_id "ENSMUSG00000051864.11"; transcript_id "transcript5842.chr15.nic"; exon_number "10"; exon_id "ENSMUSE00000507851.3";
chr15	IsoQuant	exon	86275278	86276614	.	+	.	gene_id "ENSMUSG00000051864.11"; transcript_id "transcript5842.chr15.nic"; exon_number "11"; exon_id "3127";
chr15	IsoQuant	transcript	86098615	86202285	.	+	.	gene_id "ENSMUSG00000051864.11"; transcript_id "transcript5845.chr15.nnic"; exons "9";
chr15	IsoQuant	exon	86098615	86098837	.	+	.	gene_id "ENSMUSG00000051864.11"; transcript_id "transcript5845.chr15.nnic"; exon_number "1"; exon_id "chr15.3118";
chr15	IsoQuant	exon	86118931	86118987	.	+	.	gene_id "ENSMUSG00000051864.11"; transcript_id "transcript5845.chr15.nnic"; exon_number "2"; exon_id "ENSMUSE00000415276.2";
chr15	IsoQuant	exon	86119717	86120054	.	+	.	gene_id "ENSMUSG00000051864.11"; transcript_id "transcript5845.chr15.nnic"; exon_number "3"; exon_id "ENSMUSE00000415265.2";
chr15	IsoQuant	exon	86123318	86123494	.	+	.	gene_id "ENSMUSG00000051864.11"; transcript_id "transcript5845.chr15.nnic"; exon_number "4"; exon_id "ENSMUSE00000359046.3";
chr15	IsoQuant	exon	86176335	86176405	.	+	.	gene_id "ENSMUSG00000051864.11"; transcript_id "transcript5845.chr15.nnic"; exon_number "5"; exon_id "ENSMUSE00000312971.2";
chr15	IsoQuant	exon	86183848	86183976	.	+	.	gene_id "ENSMUSG00000051864.11"; transcript_id "transcript5845.chr15.nnic"; exon_number "6"; exon_id "ENSMUSE00000331450.2";
chr15	IsoQuant	exon	86185747	86185809	.	+	.	gene_id "ENSMUSG00000051864.11"; transcript_id "transcript5845.chr15.nnic"; exon_number "7"; exon_id "ENSMUSE00000358771.2";
chr15	IsoQuant	exon	86195928	86196465	.	+	.	gene_id "ENSMUSG00000051864.11"; transcript_id "transcript5845.chr15.nnic"; exon_number "8"; exon_id "3128";
chr15	IsoQuant	exon	86201802	86202285	.	+	.	gene_id "ENSMUSG00000051864.11"; transcript_id "transcript5845.chr15.nnic"; exon_number "9"; exon_id "3129";
chr15	HAVANA	gene	87428498	87643565	.	+	.	gene_id "ENSMUSG00000054863.10"; transcripts "4"; gene_type "protein_coding"; gene_name "Tafa5"; mgi_id "MGI:2146182"; havana_gene "OTTMUSG00000070714.1";
chr15	HAVANA	transcript	87428500	87643563	.	+	.	gene_id "ENSMUSG00000054863.10"; transcript_id "ENSMUST00000230414.2"; exons "4"; gene_type "protein_coding"; gene_name "Tafa5"; transcript_type "protein_coding"; transcript_name "Tafa5-202"; protein_id "ENSMUSP00000155322.2"; mgi_id "MGI:2146182"; tag "basic"; havana_gene "OTTMUSG00000070714.1"; havana_transcript "OTTMUST00000170835.1";
chr15	HAVANA	UTR	87428500	87428692	.	+	.	gene_id "ENSMUSG00000054863.10"; transcript_id "ENSMUST00000230414.2"; exon_number "1"; exon_id "3130";
chr15	HAVANA	exon	87428500	87428804	.	+	.	gene_id "ENSMUSG00000054863.10"; transcript_id "ENSMUST00000230414.2"; exon_number "2"; exon_id "ENSMUSE00001439210.2"; gene_type "protein_coding"; gene_name "Tafa5"; transcript_type "protein_coding"; transcript_name "Tafa5-202"; protein_id "ENSMUSP00000155322.2"; mgi_id "MGI:2146182"; tag "basic"; havana_gene "OTTMUSG00000070714.1"; havana_transcript "OTTMUST00000170835.1";
chr15	HAVANA	start_codon	87428693	87428695	.	+	.	gene_id "ENSMUSG00000054863.10"; transcript_id "ENSMUST00000230414.2"; exon_number "3"; exon_id "3131";
chr15	HAVANA	CDS	87428693	87428804	.	+	.	gene_id "ENSMUSG00000054863.10"; transcript_id "ENSMUST00000230414.2"; exon_number "4"; exon_id "3132";
chr15	HAVANA	CDS	87565681	87565830	.	+	.	gene_id "ENSMUSG00000054863.10"; transcript_id "ENSMUST00000230414.2"; exon_number "5"; exon_id "ENSMUSE00000622309.2"; gene_type "protein_coding"; gene_name "Tafa5"; transcript_type "protein_coding"; transcript_name "Tafa5-202"; protein_id "ENSMUSP00000155322.2"; mgi_id "MGI:2146182"; tag "basic"; havana_gene "OTTMUSG00000070714.1"; havana_transcript "OTTMUST00000170835.1";
chr15	HAVANA	exon	87565681	87565830	.	+	.	gene_id "ENSMUSG00000054863.10"; transcript_id "ENSMUST00000230414.2"; exon_number "6"; exon_id "ENSMUSE00000622309.2"; gene_type "protein_coding"; gene_name "Tafa5"; transcript_type "protein_coding"; transcript_name "Tafa5-202"; protein_id "ENSMUSP00000155322.2"; mgi_id "MGI:2146182"; tag "basic"; havana_gene "OTTMUSG00000070714.1"; havana_transcript "OTTMUST00000170835.1";
chr15	HAVANA	CDS	87604703	87604830	.	+	.	gene_id "ENSMUSG00000054863.10"; transcript_id "ENSMUST00000230414.2"; exon_number "7"; exon_id "ENSMUSE00000555108.4"; gene_type "protein_coding"; gene_name "Tafa5"; transcript_type "protein_coding"; transcript_name "Tafa5-202"; protein_id "ENSMUSP00000155322.2"; mgi_id "MGI:2146182"; tag "basic"; havana_gene "OTTMUSG00000070714.1"; havana_transcript "OTTMUST00000170835.1";
chr15	HAVANA	exon	87604703	87604830	.	+	.	gene_id "ENSMUSG00000054863.10"; transcript_id "ENSMUST00000230414.2"; exon_number "8"; exon_id "ENSMUSE00000555108.4"; gene_type "protein_coding"; gene_name "Tafa5"; transcript_type "protein_coding"; transcript_name "Tafa5-202"; protein_id "ENSMUSP00000155322.2"; mgi_id "MGI:2146182"; tag "basic"; havana_gene "OTTMUSG00000070714.1"; havana_transcript "OTTMUST00000170835.1";
chr15	HAVANA	CDS	87641498	87641503	.	+	.	gene_id "ENSMUSG00000054863.10"; transcript_id "ENSMUST00000230414.2"; exon_number "9"; exon_id "3133";
chr15	HAVANA	exon	87641498	87643563	.	+	.	gene_id "ENSMUSG00000054863.10"; transcript_id "ENSMUST00000230414.2"; exon_number "10"; exon_id "ENSMUSE00001438386.2"; gene_type "protein_coding"; gene_name "Tafa5"; transcript_type "protein_coding"; transcript_name "Tafa5-202"; protein_id "ENSMUSP00000155322.2"; mgi_id "MGI:2146182"; tag "basic"; havana_gene "OTTMUSG00000070714.1"; havana_transcript "OTTMUST00000170835.1";
chr15	HAVANA	stop_codon	87641504	87641506	.	+	.	gene_id "ENSMUSG00000054863.10"; transcript_id "ENSMUST00000230414.2"; exon_number "11"; exon_id "3134";
chr15	HAVANA	UTR	87641504	87643563	.	+	.	gene_id "ENSMUSG00000054863.10"; transcript_id "ENSMUST00000230414.2"; exon_number "12"; exon_id "3135";
chr15	IsoQuant	transcript	87599754	87643563	.	+	.	gene_id "ENSMUSG00000054863.10"; transcript_id "transcript5858.chr15.nnic"; exons "3";
chr15	IsoQuant	exon	87599754	87599880	.	+	.	gene_id "ENSMUSG00000054863.10"; transcript_id "transcript5858.chr15.nnic"; exon_number "1"; exon_id "3136";
chr15	IsoQuant	exon	87604703	87604830	.	+	.	gene_id "ENSMUSG00000054863.10"; transcript_id "transcript5858.chr15.nnic"; exon_number "2"; exon_id "ENSMUSE00000555108.4";
chr15	IsoQuant	exon	87641498	87643563	.	+	.	gene_id "ENSMUSG00000054863.10"; transcript_id "transcript5858.chr15.nnic"; exon_number "3"; exon_id "ENSMUSE00001438386.2";
chr15	IsoQuant	transcript	87428498	87569000	.	+	.	gene_id "ENSMUSG00000054863.10"; transcript_id "transcript5859.chr15.nic"; exons "2";
chr15	IsoQuant	exon	87428498	87428804	.	+	.	gene_id "ENSMUSG00000054863.10"; transcript_id "transcript5859.chr15.nic"; exon_number "1"; exon_id "3137";
chr15	IsoQuant	exon	87565681	87569000	.	+	.	gene_id "ENSMUSG00000054863.10"; transcript_id "transcript5859.chr15.nic"; exon_number "2"; exon_id "3138";
chr15	HAVANA	transcript	87509431	87643565	.	+	.	gene_id "ENSMUSG00000054863.10"; transcript_id "ENSMUST00000068088.8"; exons "4"; gene_type "protein_coding"; gene_name "Tafa5"; transcript_type "protein_coding"; transcript_name "Tafa5-201"; protein_id "ENSMUSP00000064808.7"; transcript_support_level "1"; mgi_id "MGI:2146182"; tag "basic"; ccdsid "CCDS49693.1"; havana_gene "OTTMUSG00000070714.1"; havana_transcript "OTTMUST00000170836.1";
chr15	HAVANA	UTR	87509431	87509596	.	+	.	gene_id "ENSMUSG00000054863.10"; transcript_id "ENSMUST00000068088.8"; exon_number "1"; exon_id "3139";
chr15	HAVANA	exon	87509431	87509687	.	+	.	gene_id "ENSMUSG00000054863.10"; transcript_id "ENSMUST00000068088.8"; exon_number "2"; exon_id "ENSMUSE00000647021.3"; gene_type "protein_coding"; gene_name "Tafa5"; transcript_type "protein_coding"; transcript_name "Tafa5-201"; protein_id "ENSMUSP00000064808.7"; transcript_support_level "1"; mgi_id "MGI:2146182"; tag "basic"; ccdsid "CCDS49693.1"; havana_gene "OTTMUSG00000070714.1"; havana_transcript "OTTMUST00000170836.1";
chr15	HAVANA	start_codon	87509597	87509599	.	+	.	gene_id "ENSMUSG00000054863.10"; transcript_id "ENSMUST00000068088.8"; exon_number "3"; exon_id "3140";
chr15	HAVANA	CDS	87509597	87509687	.	+	.	gene_id "ENSMUSG00000054863.10"; transcript_id "ENSMUST00000068088.8"; exon_number "4"; exon_id "3141";
chr15	HAVANA	CDS	87565681	87565830	.	+	.	gene_id "ENSMUSG00000054863.10"; transcript_id "ENSMUST00000068088.8"; exon_number "5"; exon_id "ENSMUSE00000622309.2"; gene_type "protein_coding"; gene_name "Tafa5"; transcript_type "protein_coding"; transcript_name "Tafa5-201"; protein_id "ENSMUSP00000064808.7"; transcript_support_level "1"; mgi_id "MGI:2146182"; tag "basic"; ccdsid "CCDS49693.1"; havana_gene "OTTMUSG00000070714.1"; havana_transcript "OTTMUST00000170836.1";
chr15	HAVANA	exon	87565681	87565830	.	+	.	gene_id "ENSMUSG00000054863.10"; transcript_id "ENSMUST00000068088.8"; exon_number "6"; exon_id "ENSMUSE00000622309.2"; gene_type "protein_coding"; gene_name "Tafa5"; transcript_type "protein_coding"; transcript_name "Tafa5-201"; protein_id "ENSMUSP00000064808.7"; transcript_support_level "1"; mgi_id "MGI:2146182"; tag "basic"; ccdsid "CCDS49693.1"; havana_gene "OTTMUSG00000070714.1"; havana_transcript "OTTMUST00000170836.1";
chr15	HAVANA	CDS	87604703	87604830	.	+	.	gene_id "ENSMUSG00000054863.10"; transcript_id "ENSMUST00000068088.8"; exon_number "7"; exon_id "ENSMUSE00000555108.4"; gene_type "protein_coding"; gene_name "Tafa5"; transcript_type "protein_coding"; transcript_name "Tafa5-201"; protein_id "ENSMUSP00000064808.7"; transcript_support_level "1"; mgi_id "MGI:2146182"; tag "basic"; ccdsid "CCDS49693.1"; havana_gene "OTTMUSG00000070714.1"; havana_transcript "OTTMUST00000170836.1";
chr15	HAVANA	exon	87604703	87604830	.	+	.	gene_id "ENSMUSG00000054863.10"; transcript_id "ENSMUST00000068088.8"; exon_number "8"; exon_id "ENSMUSE00000555108.4"; gene_type "protein_coding"; gene_name "Tafa5"; transcript_type "protein_coding"; transcript_name "Tafa5-201"; protein_id "ENSMUSP00000064808.7"; transcript_support_level "1"; mgi_id "MGI:2146182"; tag "basic"; ccdsid "CCDS49693.1"; havana_gene "OTTMUSG00000070714.1"; havana_transcript "OTTMUST00000170836.1";
chr15	HAVANA	CDS	87641498	87641503	.	+	.	gene_id "ENSMUSG00000054863.10"; transcript_id "ENSMUST00000068088.8"; exon_number "9"; exon_id "chr15.3133";
chr15	HAVANA	exon	87641498	87643565	.	+	.	gene_id "ENSMUSG00000054863.10"; transcript_id "ENSMUST00000068088.8"; exon_number "10"; exon_id "ENSMUSE00000680097.3"; gene_type "protein_coding"; gene_name "Tafa5"; transcript_type "protein_coding"; transcript_name "Tafa5-201"; protein_id "ENSMUSP00000064808.7"; transcript_support_level "1"; mgi_id "MGI:2146182"; tag "basic"; ccdsid "CCDS49693.1"; havana_gene "OTTMUSG00000070714.1"; havana_transcript "OTTMUST00000170836.1";
chr15	HAVANA	stop_codon	87641504	87641506	.	+	.	gene_id "ENSMUSG00000054863.10"; transcript_id "ENSMUST00000068088.8"; exon_number "11"; exon_id "chr15.3134";
chr15	HAVANA	UTR	87641504	87643565	.	+	.	gene_id "ENSMUSG00000054863.10"; transcript_id "ENSMUST00000068088.8"; exon_number "12"; exon_id "3142";
chr15	IsoQuant	gene	87506123	87509074	.	-	.	gene_id "novel_gene_chr15_5863"; transcripts "1";
chr15	IsoQuant	transcript	87506123	87509074	.	-	.	gene_id "novel_gene_chr15_5863"; transcript_id "transcript5862.chr15.nnic"; exons "1";
chr15	IsoQuant	exon	87506123	87509074	.	-	.	gene_id "novel_gene_chr15_5863"; transcript_id "transcript5862.chr15.nnic"; exon_number "1"; exon_id "3143";
chr15	HAVANA	gene	88571237	88618436	.	-	.	gene_id "ENSMUSG00000022387.18"; transcripts "2"; gene_type "protein_coding"; gene_name "Brd1"; mgi_id "MGI:1924161"; havana_gene "OTTMUSG00000017296.1";
chr15	HAVANA	transcript	88571237	88618436	.	-	.	gene_id "ENSMUSG00000022387.18"; transcript_id "ENSMUST00000109381.9"; exons "13"; gene_type "protein_coding"; gene_name "Brd1"; transcript_type "protein_coding"; transcript_name "Brd1-203"; protein_id "ENSMUSP00000105007.2"; transcript_support_level "5"; mgi_id "MGI:1924161"; tag "basic"; ccdsid "CCDS27730.2"; havana_gene "OTTMUSG00000017296.1"; havana_transcript "OTTMUST00000041946.1";
chr15	HAVANA	exon	88618132	88618436	.	-	.	gene_id "ENSMUSG00000022387.18"; transcript_id "ENSMUST00000109381.9"; exon_number "1"; exon_id "ENSMUSE00000680096.2"; gene_type "protein_coding"; gene_name "Brd1"; transcript_type "protein_coding"; transcript_name "Brd1-203"; protein_id "ENSMUSP00000105007.2"; transcript_support_level "5"; mgi_id "MGI:1924161"; tag "basic"; ccdsid "CCDS27730.2"; havana_gene "OTTMUSG00000017296.1"; havana_transcript "OTTMUST00000041946.1";
chr15	HAVANA	UTR	88618132	88618436	.	-	.	gene_id "ENSMUSG00000022387.18"; transcript_id "ENSMUST00000109381.9"; exon_number "2"; exon_id "ENSMUSE00000680096.2"; gene_type "protein_coding"; gene_name "Brd1"; transcript_type "protein_coding"; transcript_name "Brd1-203"; protein_id "ENSMUSP00000105007.2"; transcript_support_level "5"; mgi_id "MGI:1924161"; tag "basic"; ccdsid "CCDS27730.2"; havana_gene "OTTMUSG00000017296.1"; havana_transcript "OTTMUST00000041946.1";
chr15	HAVANA	UTR	88614894	88614907	.	-	.	gene_id "ENSMUSG00000022387.18"; transcript_id "ENSMUST00000109381.9"; exon_number "3"; exon_id "3144";
chr15	HAVANA	start_codon	88614891	88614893	.	-	.	gene_id "ENSMUSG00000022387.18"; transcript_id "ENSMUST00000109381.9"; exon_number "4"; exon_id "3145";
chr15	HAVANA	exon	88613527	88614907	.	-	.	gene_id "ENSMUSG00000022387.18"; transcript_id "ENSMUST00000109381.9"; exon_number "5"; exon_id "ENSMUSE00001441440.2"; gene_type "protein_coding"; gene_name "Brd1"; transcript_type "protein_coding"; transcript_name "Brd1-203"; protein_id "ENSMUSP00000105007.2"; transcript_support_level "5"; mgi_id "MGI:1924161"; tag "basic"; ccdsid "CCDS27730.2"; havana_gene "OTTMUSG00000017296.1"; havana_transcript "OTTMUST00000041946.1";
chr15	HAVANA	CDS	88613527	88614893	.	-	.	gene_id "ENSMUSG00000022387.18"; transcript_id "ENSMUST00000109381.9"; exon_number "6"; exon_id "3146";
chr15	HAVANA	exon	88601109	88601265	.	-	.	gene_id "ENSMUSG00000022387.18"; transcript_id "ENSMUST00000109381.9"; exon_number "7"; exon_id "ENSMUSE00001220864.2"; gene_type "protein_coding"; gene_name "Brd1"; transcript_type "protein_coding"; transcript_name "Brd1-203"; protein_id "ENSMUSP00000105007.2"; transcript_support_level "5"; mgi_id "MGI:1924161"; tag "basic"; ccdsid "CCDS27730.2"; havana_gene "OTTMUSG00000017296.1"; havana_transcript "OTTMUST00000041946.1";
chr15	HAVANA	CDS	88601109	88601265	.	-	.	gene_id "ENSMUSG00000022387.18"; transcript_id "ENSMUST00000109381.9"; exon_number "8"; exon_id "ENSMUSE00001220864.2"; gene_type "protein_coding"; gene_name "Brd1"; transcript_type "protein_coding"; transcript_name "Brd1-203"; protein_id "ENSMUSP00000105007.2"; transcript_support_level "5"; mgi_id "MGI:1924161"; tag "basic"; ccdsid "CCDS27730.2"; havana_gene "OTTMUSG00000017296.1"; havana_transcript "OTTMUST00000041946.1";
chr15	HAVANA	exon	88598089	88598220	.	-	.	gene_id "ENSMUSG00000022387.18"; transcript_id "ENSMUST00000109381.9"; exon_number "9"; exon_id "ENSMUSE00001295955.2"; gene_type "protein_coding"; gene_name "Brd1"; transcript_type "protein_coding"; transcript_name "Brd1-203"; protein_id "ENSMUSP00000105007.2"; transcript_support_level "5"; mgi_id "MGI:1924161"; tag "basic"; ccdsid "CCDS27730.2"; havana_gene "OTTMUSG00000017296.1"; havana_transcript "OTTMUST00000041946.1";
chr15	HAVANA	CDS	88598089	88598220	.	-	.	gene_id "ENSMUSG00000022387.18"; transcript_id "ENSMUST00000109381.9"; exon_number "10"; exon_id "ENSMUSE00001295955.2"; gene_type "protein_coding"; gene_name "Brd1"; transcript_type "protein_coding"; transcript_name "Brd1-203"; protein_id "ENSMUSP00000105007.2"; transcript_support_level "5"; mgi_id "MGI:1924161"; tag "basic"; ccdsid "CCDS27730.2"; havana_gene "OTTMUSG00000017296.1"; havana_transcript "OTTMUST00000041946.1";
chr15	HAVANA	exon	88597501	88597629	.	-	.	gene_id "ENSMUSG00000022387.18"; transcript_id "ENSMUST00000109381.9"; exon_number "11"; exon_id "ENSMUSE00001263595.2"; gene_type "protein_coding"; gene_name "Brd1"; transcript_type "protein_coding"; transcript_name "Brd1-203"; protein_id "ENSMUSP00000105007.2"; transcript_support_level "5"; mgi_id "MGI:1924161"; tag "basic"; ccdsid "CCDS27730.2"; havana_gene "OTTMUSG00000017296.1"; havana_transcript "OTTMUST00000041946.1";
chr15	HAVANA	CDS	88597501	88597629	.	-	.	gene_id "ENSMUSG00000022387.18"; transcript_id "ENSMUST00000109381.9"; exon_number "12"; exon_id "ENSMUSE00001263595.2"; gene_type "protein_coding"; gene_name "Brd1"; transcript_type "protein_coding"; transcript_name "Brd1-203"; protein_id "ENSMUSP00000105007.2"; transcript_support_level "5"; mgi_id "MGI:1924161"; tag "basic"; ccdsid "CCDS27730.2"; havana_gene "OTTMUSG00000017296.1"; havana_transcript "OTTMUST00000041946.1";
chr15	HAVANA	exon	88596819	88597131	.	-	.	gene_id "ENSMUSG00000022387.18"; transcript_id "ENSMUST00000109381.9"; exon_number "13"; exon_id "ENSMUSE00001438112.2"; gene_type "protein_coding"; gene_name "Brd1"; transcript_type "protein_coding"; transcript_name "Brd1-203"; protein_id "ENSMUSP00000105007.2"; transcript_support_level "5"; mgi_id "MGI:1924161"; tag "basic"; ccdsid "CCDS27730.2"; havana_gene "OTTMUSG00000017296.1"; havana_transcript "OTTMUST00000041946.1";
chr15	HAVANA	CDS	88596819	88597131	.	-	.	gene_id "ENSMUSG00000022387.18"; transcript_id "ENSMUST00000109381.9"; exon_number "14"; exon_id "ENSMUSE00001438112.2"; gene_type "protein_coding"; gene_name "Brd1"; transcript_type "protein_coding"; transcript_name "Brd1-203"; protein_id "ENSMUSP00000105007.2"; transcript_support_level "5"; mgi_id "MGI:1924161"; tag "basic"; ccdsid "CCDS27730.2"; havana_gene "OTTMUSG00000017296.1"; havana_transcript "OTTMUST00000041946.1";
chr15	HAVANA	exon	88591237	88591497	.	-	.	gene_id "ENSMUSG00000022387.18"; transcript_id "ENSMUST00000109381.9"; exon_number "15"; exon_id "ENSMUSE00001442300.2"; gene_type "protein_coding"; gene_name "Brd1"; transcript_type "protein_coding"; transcript_name "Brd1-203"; protein_id "ENSMUSP00000105007.2"; transcript_support_level "5"; mgi_id "MGI:1924161"; tag "basic"; ccdsid "CCDS27730.2"; havana_gene "OTTMUSG00000017296.1"; havana_transcript "OTTMUST00000041946.1";
chr15	HAVANA	CDS	88591237	88591497	.	-	.	gene_id "ENSMUSG00000022387.18"; transcript_id "ENSMUST00000109381.9"; exon_number "16"; exon_id "ENSMUSE00001442300.2"; gene_type "protein_coding"; gene_name "Brd1"; transcript_type "protein_coding"; transcript_name "Brd1-203"; protein_id "ENSMUSP00000105007.2"; transcript_support_level "5"; mgi_id "MGI:1924161"; tag "basic"; ccdsid "CCDS27730.2"; havana_gene "OTTMUSG00000017296.1"; havana_transcript "OTTMUST00000041946.1";
chr15	HAVANA	exon	88584976	88585473	.	-	.	gene_id "ENSMUSG00000022387.18"; transcript_id "ENSMUST00000109381.9"; exon_number "17"; exon_id "ENSMUSE00000510608.4"; gene_type "protein_coding"; gene_name "Brd1"; transcript_type "protein_coding"; transcript_name "Brd1-203"; protein_id "ENSMUSP00000105007.2"; transcript_support_level "5"; mgi_id "MGI:1924161"; tag "basic"; ccdsid "CCDS27730.2"; havana_gene "OTTMUSG00000017296.1"; havana_transcript "OTTMUST00000041946.1";
chr15	HAVANA	CDS	88584976	88585473	.	-	.	gene_id "ENSMUSG00000022387.18"; transcript_id "ENSMUST00000109381.9"; exon_number "18"; exon_id "ENSMUSE00000510608.4"; gene_type "protein_coding"; gene_name "Brd1"; transcript_type "protein_coding"; transcript_name "Brd1-203"; protein_id "ENSMUSP00000105007.2"; transcript_support_level "5"; mgi_id "MGI:1924161"; tag "basic"; ccdsid "CCDS27730.2"; havana_gene "OTTMUSG00000017296.1"; havana_transcript "OTTMUST00000041946.1";
chr15	HAVANA	exon	88575952	88576087	.	-	.	gene_id "ENSMUSG00000022387.18"; transcript_id "ENSMUST00000109381.9"; exon_number "19"; exon_id "ENSMUSE00001083530.2"; gene_type "protein_coding"; gene_name "Brd1"; transcript_type "protein_coding"; transcript_name "Brd1-203"; protein_id "ENSMUSP00000105007.2"; transcript_support_level "5"; mgi_id "MGI:1924161"; tag "basic"; ccdsid "CCDS27730.2"; havana_gene "OTTMUSG00000017296.1"; havana_transcript "OTTMUST00000041946.1";
chr15	HAVANA	CDS	88575952	88576087	.	-	.	gene_id "ENSMUSG00000022387.18"; transcript_id "ENSMUST00000109381.9"; exon_number "20"; exon_id "ENSMUSE00001083530.2"; gene_type "protein_coding"; gene_name "Brd1"; transcript_type "protein_coding"; transcript_name "Brd1-203"; protein_id "ENSMUSP00000105007.2"; transcript_support_level "5"; mgi_id "MGI:1924161"; tag "basic"; ccdsid "CCDS27730.2"; havana_gene "OTTMUSG00000017296.1"; havana_transcript "OTTMUST00000041946.1";
chr15	HAVANA	exon	88575411	88575538	.	-	.	gene_id "ENSMUSG00000022387.18"; transcript_id "ENSMUST00000109381.9"; exon_number "21"; exon_id "ENSMUSE00001004192.2"; gene_type "protein_coding"; gene_name "Brd1"; transcript_type "protein_coding"; transcript_name "Brd1-203"; protein_id "ENSMUSP00000105007.2"; transcript_support_level "5"; mgi_id "MGI:1924161"; tag "basic"; ccdsid "CCDS27730.2"; havana_gene "OTTMUSG00000017296.1"; havana_transcript "OTTMUST00000041946.1";
chr15	HAVANA	CDS	88575411	88575538	.	-	.	gene_id "ENSMUSG00000022387.18"; transcript_id "ENSMUST00000109381.9"; exon_number "22"; exon_id "ENSMUSE00001004192.2"; gene_type "protein_coding"; gene_name "Brd1"; transcript_type "protein_coding"; transcript_name "Brd1-203"; protein_id "ENSMUSP00000105007.2"; transcript_support_level "5"; mgi_id "MGI:1924161"; tag "basic"; ccdsid "CCDS27730.2"; havana_gene "OTTMUSG00000017296.1"; havana_transcript "OTTMUST00000041946.1";
chr15	HAVANA	exon	88574065	88574174	.	-	.	gene_id "ENSMUSG00000022387.18"; transcript_id "ENSMUST00000109381.9"; exon_number "23"; exon_id "ENSMUSE00001040641.2"; gene_type "protein_coding"; gene_name "Brd1"; transcript_type "protein_coding"; transcript_name "Brd1-203"; protein_id "ENSMUSP00000105007.2"; transcript_support_level "5"; mgi_id "MGI:1924161"; tag "basic"; ccdsid "CCDS27730.2"; havana_gene "OTTMUSG00000017296.1"; havana_transcript "OTTMUST00000041946.1";
chr15	HAVANA	CDS	88574065	88574174	.	-	.	gene_id "ENSMUSG00000022387.18"; transcript_id "ENSMUST00000109381.9"; exon_number "24"; exon_id "ENSMUSE00001040641.2"; gene_type "protein_coding"; gene_name "Brd1"; transcript_type "protein_coding"; transcript_name "Brd1-203"; protein_id "ENSMUSP00000105007.2"; transcript_support_level "5"; mgi_id "MGI:1924161"; tag "basic"; ccdsid "CCDS27730.2"; havana_gene "OTTMUSG00000017296.1"; havana_transcript "OTTMUST00000041946.1";
chr15	HAVANA	exon	88573712	88573866	.	-	.	gene_id "ENSMUSG00000022387.18"; transcript_id "ENSMUST00000109381.9"; exon_number "25"; exon_id "ENSMUSE00001016637.2"; gene_type "protein_coding"; gene_name "Brd1"; transcript_type "protein_coding"; transcript_name "Brd1-203"; protein_id "ENSMUSP00000105007.2"; transcript_support_level "5"; mgi_id "MGI:1924161"; tag "basic"; ccdsid "CCDS27730.2"; havana_gene "OTTMUSG00000017296.1"; havana_transcript "OTTMUST00000041946.1";
chr15	HAVANA	CDS	88573712	88573866	.	-	.	gene_id "ENSMUSG00000022387.18"; transcript_id "ENSMUST00000109381.9"; exon_number "26"; exon_id "ENSMUSE00001016637.2"; gene_type "protein_coding"; gene_name "Brd1"; transcript_type "protein_coding"; transcript_name "Brd1-203"; protein_id "ENSMUSP00000105007.2"; transcript_support_level "5"; mgi_id "MGI:1924161"; tag "basic"; ccdsid "CCDS27730.2"; havana_gene "OTTMUSG00000017296.1"; havana_transcript "OTTMUST00000041946.1";
chr15	HAVANA	CDS	88572503	88572683	.	-	.	gene_id "ENSMUSG00000022387.18"; transcript_id "ENSMUST00000109381.9"; exon_number "27"; exon_id "3147";
chr15	HAVANA	stop_codon	88572500	88572502	.	-	.	gene_id "ENSMUSG00000022387.18"; transcript_id "ENSMUST00000109381.9"; exon_number "28"; exon_id "3148";
chr15	HAVANA	exon	88571237	88572683	.	-	.	gene_id "ENSMUSG00000022387.18"; transcript_id "ENSMUST00000109381.9"; exon_number "29"; exon_id "ENSMUSE00000401835.7"; gene_type "protein_coding"; gene_name "Brd1"; transcript_type "protein_coding"; transcript_name "Brd1-203"; protein_id "ENSMUSP00000105007.2"; transcript_support_level "5"; mgi_id "MGI:1924161"; tag "basic"; ccdsid "CCDS27730.2"; havana_gene "OTTMUSG00000017296.1"; havana_transcript "OTTMUST00000041946.1";
chr15	HAVANA	UTR	88571237	88572502	.	-	.	gene_id "ENSMUSG00000022387.18"; transcript_id "ENSMUST00000109381.9"; exon_number "30"; exon_id "3149";
chr15	IsoQuant	transcript	88571237	88577199	.	-	.	gene_id "ENSMUSG00000022387.18"; transcript_id "transcript5867.chr15.nic"; exons "5";
chr15	IsoQuant	exon	88575952	88577199	.	-	.	gene_id "ENSMUSG00000022387.18"; transcript_id "transcript5867.chr15.nic"; exon_number "1"; exon_id "3150";
chr15	IsoQuant	exon	88575411	88575538	.	-	.	gene_id "ENSMUSG00000022387.18"; transcript_id "transcript5867.chr15.nic"; exon_number "2"; exon_id "ENSMUSE00001004192.2";
chr15	IsoQuant	exon	88574065	88574174	.	-	.	gene_id "ENSMUSG00000022387.18"; transcript_id "transcript5867.chr15.nic"; exon_number "3"; exon_id "ENSMUSE00001040641.2";
chr15	IsoQuant	exon	88573712	88573866	.	-	.	gene_id "ENSMUSG00000022387.18"; transcript_id "transcript5867.chr15.nic"; exon_number "4"; exon_id "ENSMUSE00001016637.2";
chr15	IsoQuant	exon	88571237	88572683	.	-	.	gene_id "ENSMUSG00000022387.18"; transcript_id "transcript5867.chr15.nic"; exon_number "5"; exon_id "ENSMUSE00000401835.7";
chr15	IsoQuant	gene	88595106	88596820	.	-	.	gene_id "novel_gene_chr15_5874"; transcripts "1";
chr15	IsoQuant	transcript	88595106	88596820	.	-	.	gene_id "novel_gene_chr15_5874"; transcript_id "transcript5873.chr15.nnic"; exons "1";
chr15	IsoQuant	exon	88595106	88596820	.	-	.	gene_id "novel_gene_chr15_5874"; transcript_id "transcript5873.chr15.nnic"; exon_number "1"; exon_id "3151";
chr15	IsoQuant	gene	88601063	88603791	.	+	.	gene_id "novel_gene_chr15_5872"; transcripts "1";
chr15	IsoQuant	transcript	88601063	88603791	.	+	.	gene_id "novel_gene_chr15_5872"; transcript_id "transcript5871.chr15.nnic"; exons "1";
chr15	IsoQuant	exon	88601063	88603791	.	+	.	gene_id "novel_gene_chr15_5872"; transcript_id "transcript5871.chr15.nnic"; exon_number "1"; exon_id "3152";
chr15	IsoQuant	gene	88614614	88616512	.	-	.	gene_id "novel_gene_chr15_5876"; transcripts "1";
chr15	IsoQuant	transcript	88614614	88616512	.	-	.	gene_id "novel_gene_chr15_5876"; transcript_id "transcript5875.chr15.nnic"; exons "1";
chr15	IsoQuant	exon	88614614	88616512	.	-	.	gene_id "novel_gene_chr15_5876"; transcript_id "transcript5875.chr15.nnic"; exon_number "1"; exon_id "3153";
chr15	IsoQuant	gene	88635850	88668717	.	+	.	gene_id "novel_gene_chr15_5883"; transcripts "1";
chr15	IsoQuant	transcript	88635850	88668717	.	+	.	gene_id "novel_gene_chr15_5883"; transcript_id "transcript5882.chr15.nnic"; exons "2";
chr15	IsoQuant	exon	88635850	88636005	.	+	.	gene_id "novel_gene_chr15_5883"; transcript_id "transcript5882.chr15.nnic"; exon_number "1"; exon_id "3154";
chr15	IsoQuant	exon	88663612	88668717	.	+	.	gene_id "novel_gene_chr15_5883"; transcript_id "transcript5882.chr15.nnic"; exon_number "2"; exon_id "3155";
chr15	HAVANA	gene	88635863	88668719	.	+	.	gene_id "ENSMUSG00000034333.16"; transcripts "1"; gene_type "protein_coding"; gene_name "Zbed4"; mgi_id "MGI:2682302"; havana_gene "OTTMUSG00000017462.1";
chr15	HAVANA	transcript	88635863	88668719	.	+	.	gene_id "ENSMUSG00000034333.16"; transcript_id "ENSMUST00000041297.15"; exons "3"; gene_type "protein_coding"; gene_name "Zbed4"; transcript_type "protein_coding"; transcript_name "Zbed4-201"; protein_id "ENSMUSP00000035437.9"; transcript_support_level "1"; mgi_id "MGI:2682302"; tag "basic"; ccdsid "CCDS27731.1"; havana_gene "OTTMUSG00000017462.1"; havana_transcript "OTTMUST00000042403.1";
chr15	HAVANA	UTR	88635863	88636005	.	+	.	gene_id "ENSMUSG00000034333.16"; transcript_id "ENSMUST00000041297.15"; exon_number "1"; exon_id "ENSMUSE00000680054.3"; gene_type "protein_coding"; gene_name "Zbed4"; transcript_type "protein_coding"; transcript_name "Zbed4-201"; protein_id "ENSMUSP00000035437.9"; transcript_support_level "1"; mgi_id "MGI:2682302"; tag "basic"; ccdsid "CCDS27731.1"; havana_gene "OTTMUSG00000017462.1"; havana_transcript "OTTMUST00000042403.1";
chr15	HAVANA	exon	88635863	88636005	.	+	.	gene_id "ENSMUSG00000034333.16"; transcript_id "ENSMUST00000041297.15"; exon_number "2"; exon_id "ENSMUSE00000680054.3"; gene_type "protein_coding"; gene_name "Zbed4"; transcript_type "protein_coding"; transcript_name "Zbed4-201"; protein_id "ENSMUSP00000035437.9"; transcript_support_level "1"; mgi_id "MGI:2682302"; tag "basic"; ccdsid "CCDS27731.1"; havana_gene "OTTMUSG00000017462.1"; havana_transcript "OTTMUST00000042403.1";
chr15	HAVANA	UTR	88638963	88639136	.	+	.	gene_id "ENSMUSG00000034333.16"; transcript_id "ENSMUST00000041297.15"; exon_number "3"; exon_id "ENSMUSE00000438098.5"; gene_type "protein_coding"; gene_name "Zbed4"; transcript_type "protein_coding"; transcript_name "Zbed4-201"; protein_id "ENSMUSP00000035437.9"; transcript_support_level "1"; mgi_id "MGI:2682302"; tag "basic"; ccdsid "CCDS27731.1"; havana_gene "OTTMUSG00000017462.1"; havana_transcript "OTTMUST00000042403.1";
chr15	HAVANA	exon	88638963	88639136	.	+	.	gene_id "ENSMUSG00000034333.16"; transcript_id "ENSMUST00000041297.15"; exon_number "4"; exon_id "ENSMUSE00000438098.5"; gene_type "protein_coding"; gene_name "Zbed4"; transcript_type "protein_coding"; transcript_name "Zbed4-201"; protein_id "ENSMUSP00000035437.9"; transcript_support_level "1"; mgi_id "MGI:2682302"; tag "basic"; ccdsid "CCDS27731.1"; havana_gene "OTTMUSG00000017462.1"; havana_transcript "OTTMUST00000042403.1";
chr15	HAVANA	UTR	88663612	88663933	.	+	.	gene_id "ENSMUSG00000034333.16"; transcript_id "ENSMUST00000041297.15"; exon_number "5"; exon_id "3156";
chr15	HAVANA	exon	88663612	88668719	.	+	.	gene_id "ENSMUSG00000034333.16"; transcript_id "ENSMUST00000041297.15"; exon_number "6"; exon_id "ENSMUSE00000468228.7"; gene_type "protein_coding"; gene_name "Zbed4"; transcript_type "protein_coding"; transcript_name "Zbed4-201"; protein_id "ENSMUSP00000035437.9"; transcript_support_level "1"; mgi_id "MGI:2682302"; tag "basic"; ccdsid "CCDS27731.1"; havana_gene "OTTMUSG00000017462.1"; havana_transcript "OTTMUST00000042403.1";
chr15	HAVANA	start_codon	88663934	88663936	.	+	.	gene_id "ENSMUSG00000034333.16"; transcript_id "ENSMUST00000041297.15"; exon_number "7"; exon_id "3157";
chr15	HAVANA	CDS	88663934	88667437	.	+	.	gene_id "ENSMUSG00000034333.16"; transcript_id "ENSMUST00000041297.15"; exon_number "8"; exon_id "3158";
chr15	HAVANA	stop_codon	88667438	88667440	.	+	.	gene_id "ENSMUSG00000034333.16"; transcript_id "ENSMUST00000041297.15"; exon_number "9"; exon_id "3159";
chr15	HAVANA	UTR	88667438	88668719	.	+	.	gene_id "ENSMUSG00000034333.16"; transcript_id "ENSMUST00000041297.15"; exon_number "10"; exon_id "3160";
chr15	HAVANA	gene	88689447	88703577	.	-	.	gene_id "ENSMUSG00000035845.18"; transcripts "9"; gene_type "protein_coding"; gene_name "Alg12"; mgi_id "MGI:2385025"; havana_gene "OTTMUSG00000031154.1";
chr15	IsoQuant	transcript	88689448	88703493	.	-	.	gene_id "ENSMUSG00000035845.18"; transcript_id "transcript5884.chr15.nic"; exons "10";
chr15	IsoQuant	exon	88703171	88703493	.	-	.	gene_id "ENSMUSG00000035845.18"; transcript_id "transcript5884.chr15.nic"; exon_number "1"; exon_id "3161";
chr15	IsoQuant	exon	88700270	88700457	.	-	.	gene_id "ENSMUSG00000035845.18"; transcript_id "transcript5884.chr15.nic"; exon_number "2"; exon_id "ENSMUSE00000312430.4";
chr15	IsoQuant	exon	88700061	88700193	.	-	.	gene_id "ENSMUSG00000035845.18"; transcript_id "transcript5884.chr15.nic"; exon_number "3"; exon_id "ENSMUSE00000312421.4";
chr15	IsoQuant	exon	88699497	88699670	.	-	.	gene_id "ENSMUSG00000035845.18"; transcript_id "transcript5884.chr15.nic"; exon_number "4"; exon_id "ENSMUSE00000312413.4";
chr15	IsoQuant	exon	88698657	88698851	.	-	.	gene_id "ENSMUSG00000035845.18"; transcript_id "transcript5884.chr15.nic"; exon_number "5"; exon_id "ENSMUSE00001295588.2";
chr15	IsoQuant	exon	88696259	88696362	.	-	.	gene_id "ENSMUSG00000035845.18"; transcript_id "transcript5884.chr15.nic"; exon_number "6"; exon_id "ENSMUSE00001230922.2";
chr15	IsoQuant	exon	88695500	88695723	.	-	.	gene_id "ENSMUSG00000035845.18"; transcript_id "transcript5884.chr15.nic"; exon_number "7"; exon_id "ENSMUSE00001279793.2";
chr15	IsoQuant	exon	88690761	88690924	.	-	.	gene_id "ENSMUSG00000035845.18"; transcript_id "transcript5884.chr15.nic"; exon_number "8"; exon_id "ENSMUSE00001261469.2";
chr15	IsoQuant	exon	88690602	88690677	.	-	.	gene_id "ENSMUSG00000035845.18"; transcript_id "transcript5884.chr15.nic"; exon_number "9"; exon_id "ENSMUSE00001269165.2";
chr15	IsoQuant	exon	88689448	88690257	.	-	.	gene_id "ENSMUSG00000035845.18"; transcript_id "transcript5884.chr15.nic"; exon_number "10"; exon_id "ENSMUSE00000859418.2";
chr15	IsoQuant	transcript	88689448	88703512	.	-	.	gene_id "ENSMUSG00000035845.18"; transcript_id "transcript5886.chr15.nnic"; exons "10";
chr15	IsoQuant	exon	88703461	88703512	.	-	.	gene_id "ENSMUSG00000035845.18"; transcript_id "transcript5886.chr15.nnic"; exon_number "1"; exon_id "3162";
chr15	IsoQuant	exon	88700270	88700717	.	-	.	gene_id "ENSMUSG00000035845.18"; transcript_id "transcript5886.chr15.nnic"; exon_number "2"; exon_id "3163";
chr15	IsoQuant	exon	88700061	88700193	.	-	.	gene_id "ENSMUSG00000035845.18"; transcript_id "transcript5886.chr15.nnic"; exon_number "3"; exon_id "ENSMUSE00000312421.4";
chr15	IsoQuant	exon	88699497	88699670	.	-	.	gene_id "ENSMUSG00000035845.18"; transcript_id "transcript5886.chr15.nnic"; exon_number "4"; exon_id "ENSMUSE00000312413.4";
chr15	IsoQuant	exon	88698657	88698851	.	-	.	gene_id "ENSMUSG00000035845.18"; transcript_id "transcript5886.chr15.nnic"; exon_number "5"; exon_id "ENSMUSE00001295588.2";
chr15	IsoQuant	exon	88696259	88696362	.	-	.	gene_id "ENSMUSG00000035845.18"; transcript_id "transcript5886.chr15.nnic"; exon_number "6"; exon_id "ENSMUSE00001230922.2";
chr15	IsoQuant	exon	88695500	88695723	.	-	.	gene_id "ENSMUSG00000035845.18"; transcript_id "transcript5886.chr15.nnic"; exon_number "7"; exon_id "ENSMUSE00001279793.2";
chr15	IsoQuant	exon	88690761	88690924	.	-	.	gene_id "ENSMUSG00000035845.18"; transcript_id "transcript5886.chr15.nnic"; exon_number "8"; exon_id "ENSMUSE00001261469.2";
chr15	IsoQuant	exon	88690602	88690677	.	-	.	gene_id "ENSMUSG00000035845.18"; transcript_id "transcript5886.chr15.nnic"; exon_number "9"; exon_id "ENSMUSE00001269165.2";
chr15	IsoQuant	exon	88689448	88690257	.	-	.	gene_id "ENSMUSG00000035845.18"; transcript_id "transcript5886.chr15.nnic"; exon_number "10"; exon_id "ENSMUSE00000859418.2";
chr15	IsoQuant	transcript	88689448	88703519	.	-	.	gene_id "ENSMUSG00000035845.18"; transcript_id "transcript5888.chr15.nnic"; exons "8";
chr15	IsoQuant	exon	88703461	88703519	.	-	.	gene_id "ENSMUSG00000035845.18"; transcript_id "transcript5888.chr15.nnic"; exon_number "1"; exon_id "3164";
chr15	IsoQuant	exon	88700270	88700457	.	-	.	gene_id "ENSMUSG00000035845.18"; transcript_id "transcript5888.chr15.nnic"; exon_number "2"; exon_id "ENSMUSE00000312430.4";
chr15	IsoQuant	exon	88700061	88700193	.	-	.	gene_id "ENSMUSG00000035845.18"; transcript_id "transcript5888.chr15.nnic"; exon_number "3"; exon_id "ENSMUSE00000312421.4";
chr15	IsoQuant	exon	88696259	88696362	.	-	.	gene_id "ENSMUSG00000035845.18"; transcript_id "transcript5888.chr15.nnic"; exon_number "4"; exon_id "ENSMUSE00001230922.2";
chr15	IsoQuant	exon	88695500	88695723	.	-	.	gene_id "ENSMUSG00000035845.18"; transcript_id "transcript5888.chr15.nnic"; exon_number "5"; exon_id "ENSMUSE00001279793.2";
chr15	IsoQuant	exon	88690761	88690924	.	-	.	gene_id "ENSMUSG00000035845.18"; transcript_id "transcript5888.chr15.nnic"; exon_number "6"; exon_id "ENSMUSE00001261469.2";
chr15	IsoQuant	exon	88690602	88690677	.	-	.	gene_id "ENSMUSG00000035845.18"; transcript_id "transcript5888.chr15.nnic"; exon_number "7"; exon_id "ENSMUSE00001269165.2";
chr15	IsoQuant	exon	88689448	88690257	.	-	.	gene_id "ENSMUSG00000035845.18"; transcript_id "transcript5888.chr15.nnic"; exon_number "8"; exon_id "ENSMUSE00000859418.2";
chr15	IsoQuant	transcript	88689448	88703493	.	-	.	gene_id "ENSMUSG00000035845.18"; transcript_id "transcript5891.chr15.nnic"; exons "8";
chr15	IsoQuant	exon	88703171	88703493	.	-	.	gene_id "ENSMUSG00000035845.18"; transcript_id "transcript5891.chr15.nnic"; exon_number "1"; exon_id "chr15.3161";
chr15	IsoQuant	exon	88700270	88700457	.	-	.	gene_id "ENSMUSG00000035845.18"; transcript_id "transcript5891.chr15.nnic"; exon_number "2"; exon_id "ENSMUSE00000312430.4";
chr15	IsoQuant	exon	88700061	88700193	.	-	.	gene_id "ENSMUSG00000035845.18"; transcript_id "transcript5891.chr15.nnic"; exon_number "3"; exon_id "ENSMUSE00000312421.4";
chr15	IsoQuant	exon	88699497	88699670	.	-	.	gene_id "ENSMUSG00000035845.18"; transcript_id "transcript5891.chr15.nnic"; exon_number "4"; exon_id "ENSMUSE00000312413.4";
chr15	IsoQuant	exon	88698657	88698851	.	-	.	gene_id "ENSMUSG00000035845.18"; transcript_id "transcript5891.chr15.nnic"; exon_number "5"; exon_id "ENSMUSE00001295588.2";
chr15	IsoQuant	exon	88690761	88690924	.	-	.	gene_id "ENSMUSG00000035845.18"; transcript_id "transcript5891.chr15.nnic"; exon_number "6"; exon_id "ENSMUSE00001261469.2";
chr15	IsoQuant	exon	88690602	88690677	.	-	.	gene_id "ENSMUSG00000035845.18"; transcript_id "transcript5891.chr15.nnic"; exon_number "7"; exon_id "ENSMUSE00001269165.2";
chr15	IsoQuant	exon	88689448	88690257	.	-	.	gene_id "ENSMUSG00000035845.18"; transcript_id "transcript5891.chr15.nnic"; exon_number "8"; exon_id "ENSMUSE00000859418.2";
chr15	IsoQuant	transcript	88689448	88703493	.	-	.	gene_id "ENSMUSG00000035845.18"; transcript_id "transcript5894.chr15.nnic"; exons "7";
chr15	IsoQuant	exon	88703171	88703493	.	-	.	gene_id "ENSMUSG00000035845.18"; transcript_id "transcript5894.chr15.nnic"; exon_number "1"; exon_id "chr15.3161";
chr15	IsoQuant	exon	88700061	88700457	.	-	.	gene_id "ENSMUSG00000035845.18"; transcript_id "transcript5894.chr15.nnic"; exon_number "2"; exon_id "3165";
chr15	IsoQuant	exon	88699497	88699670	.	-	.	gene_id "ENSMUSG00000035845.18"; transcript_id "transcript5894.chr15.nnic"; exon_number "3"; exon_id "ENSMUSE00000312413.4";
chr15	IsoQuant	exon	88698657	88698851	.	-	.	gene_id "ENSMUSG00000035845.18"; transcript_id "transcript5894.chr15.nnic"; exon_number "4"; exon_id "ENSMUSE00001295588.2";
chr15	IsoQuant	exon	88690761	88690924	.	-	.	gene_id "ENSMUSG00000035845.18"; transcript_id "transcript5894.chr15.nnic"; exon_number "5"; exon_id "ENSMUSE00001261469.2";
chr15	IsoQuant	exon	88690602	88690677	.	-	.	gene_id "ENSMUSG00000035845.18"; transcript_id "transcript5894.chr15.nnic"; exon_number "6"; exon_id "ENSMUSE00001269165.2";
chr15	IsoQuant	exon	88689448	88690257	.	-	.	gene_id "ENSMUSG00000035845.18"; transcript_id "transcript5894.chr15.nnic"; exon_number "7"; exon_id "ENSMUSE00000859418.2";
chr15	IsoQuant	transcript	88689448	88703577	.	-	.	gene_id "ENSMUSG00000035845.18"; transcript_id "transcript5895.chr15.nnic"; exons "7";
chr15	IsoQuant	exon	88703461	88703577	.	-	.	gene_id "ENSMUSG00000035845.18"; transcript_id "transcript5895.chr15.nnic"; exon_number "1"; exon_id "3166";
chr15	IsoQuant	exon	88700061	88700457	.	-	.	gene_id "ENSMUSG00000035845.18"; transcript_id "transcript5895.chr15.nnic"; exon_number "2"; exon_id "chr15.3165";
chr15	IsoQuant	exon	88699497	88699670	.	-	.	gene_id "ENSMUSG00000035845.18"; transcript_id "transcript5895.chr15.nnic"; exon_number "3"; exon_id "ENSMUSE00000312413.4";
chr15	IsoQuant	exon	88698657	88698851	.	-	.	gene_id "ENSMUSG00000035845.18"; transcript_id "transcript5895.chr15.nnic"; exon_number "4"; exon_id "ENSMUSE00001295588.2";
chr15	IsoQuant	exon	88690761	88690924	.	-	.	gene_id "ENSMUSG00000035845.18"; transcript_id "transcript5895.chr15.nnic"; exon_number "5"; exon_id "ENSMUSE00001261469.2";
chr15	IsoQuant	exon	88690602	88690677	.	-	.	gene_id "ENSMUSG00000035845.18"; transcript_id "transcript5895.chr15.nnic"; exon_number "6"; exon_id "ENSMUSE00001269165.2";
chr15	IsoQuant	exon	88689448	88690257	.	-	.	gene_id "ENSMUSG00000035845.18"; transcript_id "transcript5895.chr15.nnic"; exon_number "7"; exon_id "ENSMUSE00000859418.2";
chr15	IsoQuant	transcript	88689448	88703489	.	-	.	gene_id "ENSMUSG00000035845.18"; transcript_id "transcript5896.chr15.nnic"; exons "7";
chr15	IsoQuant	exon	88703461	88703489	.	-	.	gene_id "ENSMUSG00000035845.18"; transcript_id "transcript5896.chr15.nnic"; exon_number "1"; exon_id "3167";
chr15	IsoQuant	exon	88700270	88700457	.	-	.	gene_id "ENSMUSG00000035845.18"; transcript_id "transcript5896.chr15.nnic"; exon_number "2"; exon_id "ENSMUSE00000312430.4";
chr15	IsoQuant	exon	88699497	88699670	.	-	.	gene_id "ENSMUSG00000035845.18"; transcript_id "transcript5896.chr15.nnic"; exon_number "3"; exon_id "ENSMUSE00000312413.4";
chr15	IsoQuant	exon	88698657	88698851	.	-	.	gene_id "ENSMUSG00000035845.18"; transcript_id "transcript5896.chr15.nnic"; exon_number "4"; exon_id "ENSMUSE00001295588.2";
chr15	IsoQuant	exon	88690761	88690924	.	-	.	gene_id "ENSMUSG00000035845.18"; transcript_id "transcript5896.chr15.nnic"; exon_number "5"; exon_id "ENSMUSE00001261469.2";
chr15	IsoQuant	exon	88690602	88690677	.	-	.	gene_id "ENSMUSG00000035845.18"; transcript_id "transcript5896.chr15.nnic"; exon_number "6"; exon_id "ENSMUSE00001269165.2";
chr15	IsoQuant	exon	88689448	88690257	.	-	.	gene_id "ENSMUSG00000035845.18"; transcript_id "transcript5896.chr15.nnic"; exon_number "7"; exon_id "ENSMUSE00000859418.2";
chr15	HAVANA	transcript	88689448	88703488	.	-	.	gene_id "ENSMUSG00000035845.18"; transcript_id "ENSMUST00000043087.15"; exons "8"; gene_type "protein_coding"; gene_name "Alg12"; transcript_type "protein_coding"; transcript_name "Alg12-201"; protein_id "ENSMUSP00000043480.9"; transcript_support_level "1"; mgi_id "MGI:2385025"; tag "basic"; ccdsid "CCDS27732.1"; havana_gene "OTTMUSG00000031154.1"; havana_transcript "OTTMUST00000077175.1";
chr15	HAVANA	exon	88703461	88703488	.	-	.	gene_id "ENSMUSG00000035845.18"; transcript_id "ENSMUST00000043087.15"; exon_number "1"; exon_id "ENSMUSE00000371786.7"; gene_type "protein_coding"; gene_name "Alg12"; transcript_type "protein_coding"; transcript_name "Alg12-201"; protein_id "ENSMUSP00000043480.9"; transcript_support_level "1"; mgi_id "MGI:2385025"; tag "basic"; ccdsid "CCDS27732.1"; havana_gene "OTTMUSG00000031154.1"; havana_transcript "OTTMUST00000077175.1";
chr15	HAVANA	UTR	88703461	88703488	.	-	.	gene_id "ENSMUSG00000035845.18"; transcript_id "ENSMUST00000043087.15"; exon_number "2"; exon_id "ENSMUSE00000371786.7"; gene_type "protein_coding"; gene_name "Alg12"; transcript_type "protein_coding"; transcript_name "Alg12-201"; protein_id "ENSMUSP00000043480.9"; transcript_support_level "1"; mgi_id "MGI:2385025"; tag "basic"; ccdsid "CCDS27732.1"; havana_gene "OTTMUSG00000031154.1"; havana_transcript "OTTMUST00000077175.1";
chr15	HAVANA	UTR	88700435	88700457	.	-	.	gene_id "ENSMUSG00000035845.18"; transcript_id "ENSMUST00000043087.15"; exon_number "3"; exon_id "3168";
chr15	HAVANA	start_codon	88700432	88700434	.	-	.	gene_id "ENSMUSG00000035845.18"; transcript_id "ENSMUST00000043087.15"; exon_number "4"; exon_id "3169";
chr15	HAVANA	exon	88700270	88700457	.	-	.	gene_id "ENSMUSG00000035845.18"; transcript_id "ENSMUST00000043087.15"; exon_number "5"; exon_id "ENSMUSE00000312430.4"; gene_type "protein_coding"; gene_name "Alg12"; transcript_type "protein_coding"; transcript_name "Alg12-201"; protein_id "ENSMUSP00000043480.9"; transcript_support_level "1"; mgi_id "MGI:2385025"; tag "basic"; ccdsid "CCDS27732.1"; havana_gene "OTTMUSG00000031154.1"; havana_transcript "OTTMUST00000077175.1";
chr15	HAVANA	CDS	88700270	88700434	.	-	.	gene_id "ENSMUSG00000035845.18"; transcript_id "ENSMUST00000043087.15"; exon_number "6"; exon_id "3170";
chr15	HAVANA	exon	88700061	88700193	.	-	.	gene_id "ENSMUSG00000035845.18"; transcript_id "ENSMUST00000043087.15"; exon_number "7"; exon_id "ENSMUSE00000312421.4"; gene_type "protein_coding"; gene_name "Alg12"; transcript_type "protein_coding"; transcript_name "Alg12-201"; protein_id "ENSMUSP00000043480.9"; transcript_support_level "1"; mgi_id "MGI:2385025"; tag "basic"; ccdsid "CCDS27732.1"; havana_gene "OTTMUSG00000031154.1"; havana_transcript "OTTMUST00000077175.1";
chr15	HAVANA	CDS	88700061	88700193	.	-	.	gene_id "ENSMUSG00000035845.18"; transcript_id "ENSMUST00000043087.15"; exon_number "8"; exon_id "ENSMUSE00000312421.4"; gene_type "protein_coding"; gene_name "Alg12"; transcript_type "protein_coding"; transcript_name "Alg12-201"; protein_id "ENSMUSP00000043480.9"; transcript_support_level "1"; mgi_id "MGI:2385025"; tag "basic"; ccdsid "CCDS27732.1"; havana_gene "OTTMUSG00000031154.1"; havana_transcript "OTTMUST00000077175.1";
chr15	HAVANA	exon	88699497	88699670	.	-	.	gene_id "ENSMUSG00000035845.18"; transcript_id "ENSMUST00000043087.15"; exon_number "9"; exon_id "ENSMUSE00000312413.4"; gene_type "protein_coding"; gene_name "Alg12"; transcript_type "protein_coding"; transcript_name "Alg12-201"; protein_id "ENSMUSP00000043480.9"; transcript_support_level "1"; mgi_id "MGI:2385025"; tag "basic"; ccdsid "CCDS27732.1"; havana_gene "OTTMUSG00000031154.1"; havana_transcript "OTTMUST00000077175.1";
chr15	HAVANA	CDS	88699497	88699670	.	-	.	gene_id "ENSMUSG00000035845.18"; transcript_id "ENSMUST00000043087.15"; exon_number "10"; exon_id "ENSMUSE00000312413.4"; gene_type "protein_coding"; gene_name "Alg12"; transcript_type "protein_coding"; transcript_name "Alg12-201"; protein_id "ENSMUSP00000043480.9"; transcript_support_level "1"; mgi_id "MGI:2385025"; tag "basic"; ccdsid "CCDS27732.1"; havana_gene "OTTMUSG00000031154.1"; havana_transcript "OTTMUST00000077175.1";
chr15	HAVANA	exon	88698632	88698851	.	-	.	gene_id "ENSMUSG00000035845.18"; transcript_id "ENSMUST00000043087.15"; exon_number "11"; exon_id "ENSMUSE00000312405.4"; gene_type "protein_coding"; gene_name "Alg12"; transcript_type "protein_coding"; transcript_name "Alg12-201"; protein_id "ENSMUSP00000043480.9"; transcript_support_level "1"; mgi_id "MGI:2385025"; tag "basic"; ccdsid "CCDS27732.1"; havana_gene "OTTMUSG00000031154.1"; havana_transcript "OTTMUST00000077175.1";
chr15	HAVANA	CDS	88698632	88698851	.	-	.	gene_id "ENSMUSG00000035845.18"; transcript_id "ENSMUST00000043087.15"; exon_number "12"; exon_id "ENSMUSE00000312405.4"; gene_type "protein_coding"; gene_name "Alg12"; transcript_type "protein_coding"; transcript_name "Alg12-201"; protein_id "ENSMUSP00000043480.9"; transcript_support_level "1"; mgi_id "MGI:2385025"; tag "basic"; ccdsid "CCDS27732.1"; havana_gene "OTTMUSG00000031154.1"; havana_transcript "OTTMUST00000077175.1";
chr15	HAVANA	exon	88690761	88690924	.	-	.	gene_id "ENSMUSG00000035845.18"; transcript_id "ENSMUST00000043087.15"; exon_number "13"; exon_id "ENSMUSE00001261469.2"; gene_type "protein_coding"; gene_name "Alg12"; transcript_type "protein_coding"; transcript_name "Alg12-201"; protein_id "ENSMUSP00000043480.9"; transcript_support_level "1"; mgi_id "MGI:2385025"; tag "basic"; ccdsid "CCDS27732.1"; havana_gene "OTTMUSG00000031154.1"; havana_transcript "OTTMUST00000077175.1";
chr15	HAVANA	CDS	88690761	88690924	.	-	.	gene_id "ENSMUSG00000035845.18"; transcript_id "ENSMUST00000043087.15"; exon_number "14"; exon_id "ENSMUSE00001261469.2"; gene_type "protein_coding"; gene_name "Alg12"; transcript_type "protein_coding"; transcript_name "Alg12-201"; protein_id "ENSMUSP00000043480.9"; transcript_support_level "1"; mgi_id "MGI:2385025"; tag "basic"; ccdsid "CCDS27732.1"; havana_gene "OTTMUSG00000031154.1"; havana_transcript "OTTMUST00000077175.1";
chr15	HAVANA	exon	88690602	88690677	.	-	.	gene_id "ENSMUSG00000035845.18"; transcript_id "ENSMUST00000043087.15"; exon_number "15"; exon_id "ENSMUSE00001269165.2"; gene_type "protein_coding"; gene_name "Alg12"; transcript_type "protein_coding"; transcript_name "Alg12-201"; protein_id "ENSMUSP00000043480.9"; transcript_support_level "1"; mgi_id "MGI:2385025"; tag "basic"; ccdsid "CCDS27732.1"; havana_gene "OTTMUSG00000031154.1"; havana_transcript "OTTMUST00000077175.1";
chr15	HAVANA	CDS	88690602	88690677	.	-	.	gene_id "ENSMUSG00000035845.18"; transcript_id "ENSMUST00000043087.15"; exon_number "16"; exon_id "ENSMUSE00001269165.2"; gene_type "protein_coding"; gene_name "Alg12"; transcript_type "protein_coding"; transcript_name "Alg12-201"; protein_id "ENSMUSP00000043480.9"; transcript_support_level "1"; mgi_id "MGI:2385025"; tag "basic"; ccdsid "CCDS27732.1"; havana_gene "OTTMUSG00000031154.1"; havana_transcript "OTTMUST00000077175.1";
chr15	HAVANA	CDS	88690035	88690257	.	-	.	gene_id "ENSMUSG00000035845.18"; transcript_id "ENSMUST00000043087.15"; exon_number "17"; exon_id "3171";
chr15	HAVANA	stop_codon	88690032	88690034	.	-	.	gene_id "ENSMUSG00000035845.18"; transcript_id "ENSMUST00000043087.15"; exon_number "18"; exon_id "3172";
chr15	HAVANA	exon	88689448	88690257	.	-	.	gene_id "ENSMUSG00000035845.18"; transcript_id "ENSMUST00000043087.15"; exon_number "19"; exon_id "ENSMUSE00000859418.2"; gene_type "protein_coding"; gene_name "Alg12"; transcript_type "protein_coding"; transcript_name "Alg12-201"; protein_id "ENSMUSP00000043480.9"; transcript_support_level "1"; mgi_id "MGI:2385025"; tag "basic"; ccdsid "CCDS27732.1"; havana_gene "OTTMUSG00000031154.1"; havana_transcript "OTTMUST00000077175.1";
chr15	HAVANA	UTR	88689448	88690034	.	-	.	gene_id "ENSMUSG00000035845.18"; transcript_id "ENSMUST00000043087.15"; exon_number "20"; exon_id "3173";
chr15	HAVANA	transcript	88689447	88703521	.	-	.	gene_id "ENSMUSG00000035845.18"; transcript_id "ENSMUST00000162183.8"; exons "10"; gene_type "protein_coding"; gene_name "Alg12"; transcript_type "protein_coding"; transcript_name "Alg12-204"; protein_id "ENSMUSP00000123935.2"; transcript_support_level "1"; mgi_id "MGI:2385025"; tag "basic"; ccdsid "CCDS49694.1"; havana_gene "OTTMUSG00000031154.1"; havana_transcript "OTTMUST00000077174.1";
chr15	HAVANA	exon	88703461	88703521	.	-	.	gene_id "ENSMUSG00000035845.18"; transcript_id "ENSMUST00000162183.8"; exon_number "1"; exon_id "ENSMUSE00000872039.2"; gene_type "protein_coding"; gene_name "Alg12"; transcript_type "protein_coding"; transcript_name "Alg12-204"; protein_id "ENSMUSP00000123935.2"; transcript_support_level "1"; mgi_id "MGI:2385025"; tag "basic"; ccdsid "CCDS49694.1"; havana_gene "OTTMUSG00000031154.1"; havana_transcript "OTTMUST00000077174.1";
chr15	HAVANA	UTR	88703461	88703521	.	-	.	gene_id "ENSMUSG00000035845.18"; transcript_id "ENSMUST00000162183.8"; exon_number "2"; exon_id "ENSMUSE00000872039.2"; gene_type "protein_coding"; gene_name "Alg12"; transcript_type "protein_coding"; transcript_name "Alg12-204"; protein_id "ENSMUSP00000123935.2"; transcript_support_level "1"; mgi_id "MGI:2385025"; tag "basic"; ccdsid "CCDS49694.1"; havana_gene "OTTMUSG00000031154.1"; havana_transcript "OTTMUST00000077174.1";
chr15	HAVANA	UTR	88700435	88700457	.	-	.	gene_id "ENSMUSG00000035845.18"; transcript_id "ENSMUST00000162183.8"; exon_number "3"; exon_id "chr15.3168";
chr15	HAVANA	start_codon	88700432	88700434	.	-	.	gene_id "ENSMUSG00000035845.18"; transcript_id "ENSMUST00000162183.8"; exon_number "4"; exon_id "chr15.3169";
chr15	HAVANA	exon	88700270	88700457	.	-	.	gene_id "ENSMUSG00000035845.18"; transcript_id "ENSMUST00000162183.8"; exon_number "5"; exon_id "ENSMUSE00000312430.4"; gene_type "protein_coding"; gene_name "Alg12"; transcript_type "protein_coding"; transcript_name "Alg12-204"; protein_id "ENSMUSP00000123935.2"; transcript_support_level "1"; mgi_id "MGI:2385025"; tag "basic"; ccdsid "CCDS49694.1"; havana_gene "OTTMUSG00000031154.1"; havana_transcript "OTTMUST00000077174.1";
chr15	HAVANA	CDS	88700270	88700434	.	-	.	gene_id "ENSMUSG00000035845.18"; transcript_id "ENSMUST00000162183.8"; exon_number "6"; exon_id "chr15.3170";
chr15	HAVANA	exon	88700061	88700193	.	-	.	gene_id "ENSMUSG00000035845.18"; transcript_id "ENSMUST00000162183.8"; exon_number "7"; exon_id "ENSMUSE00000312421.4"; gene_type "protein_coding"; gene_name "Alg12"; transcript_type "protein_coding"; transcript_name "Alg12-204"; protein_id "ENSMUSP00000123935.2"; transcript_support_level "1"; mgi_id "MGI:2385025"; tag "basic"; ccdsid "CCDS49694.1"; havana_gene "OTTMUSG00000031154.1"; havana_transcript "OTTMUST00000077174.1";
chr15	HAVANA	CDS	88700061	88700193	.	-	.	gene_id "ENSMUSG00000035845.18"; transcript_id "ENSMUST00000162183.8"; exon_number "8"; exon_id "ENSMUSE00000312421.4"; gene_type "protein_coding"; gene_name "Alg12"; transcript_type "protein_coding"; transcript_name "Alg12-204"; protein_id "ENSMUSP00000123935.2"; transcript_support_level "1"; mgi_id "MGI:2385025"; tag "basic"; ccdsid "CCDS49694.1"; havana_gene "OTTMUSG00000031154.1"; havana_transcript "OTTMUST00000077174.1";
chr15	HAVANA	exon	88699497	88699670	.	-	.	gene_id "ENSMUSG00000035845.18"; transcript_id "ENSMUST00000162183.8"; exon_number "9"; exon_id "ENSMUSE00000312413.4"; gene_type "protein_coding"; gene_name "Alg12"; transcript_type "protein_coding"; transcript_name "Alg12-204"; protein_id "ENSMUSP00000123935.2"; transcript_support_level "1"; mgi_id "MGI:2385025"; tag "basic"; ccdsid "CCDS49694.1"; havana_gene "OTTMUSG00000031154.1"; havana_transcript "OTTMUST00000077174.1";
chr15	HAVANA	CDS	88699497	88699670	.	-	.	gene_id "ENSMUSG00000035845.18"; transcript_id "ENSMUST00000162183.8"; exon_number "10"; exon_id "ENSMUSE00000312413.4"; gene_type "protein_coding"; gene_name "Alg12"; transcript_type "protein_coding"; transcript_name "Alg12-204"; protein_id "ENSMUSP00000123935.2"; transcript_support_level "1"; mgi_id "MGI:2385025"; tag "basic"; ccdsid "CCDS49694.1"; havana_gene "OTTMUSG00000031154.1"; havana_transcript "OTTMUST00000077174.1";
chr15	HAVANA	exon	88698657	88698851	.	-	.	gene_id "ENSMUSG00000035845.18"; transcript_id "ENSMUST00000162183.8"; exon_number "11"; exon_id "ENSMUSE00001295588.2"; gene_type "protein_coding"; gene_name "Alg12"; transcript_type "protein_coding"; transcript_name "Alg12-204"; protein_id "ENSMUSP00000123935.2"; transcript_support_level "1"; mgi_id "MGI:2385025"; tag "basic"; ccdsid "CCDS49694.1"; havana_gene "OTTMUSG00000031154.1"; havana_transcript "OTTMUST00000077174.1";
chr15	HAVANA	CDS	88698657	88698851	.	-	.	gene_id "ENSMUSG00000035845.18"; transcript_id "ENSMUST00000162183.8"; exon_number "12"; exon_id "ENSMUSE00001295588.2"; gene_type "protein_coding"; gene_name "Alg12"; transcript_type "protein_coding"; transcript_name "Alg12-204"; protein_id "ENSMUSP00000123935.2"; transcript_support_level "1"; mgi_id "MGI:2385025"; tag "basic"; ccdsid "CCDS49694.1"; havana_gene "OTTMUSG00000031154.1"; havana_transcript "OTTMUST00000077174.1";
chr15	HAVANA	exon	88696259	88696362	.	-	.	gene_id "ENSMUSG00000035845.18"; transcript_id "ENSMUST00000162183.8"; exon_number "13"; exon_id "ENSMUSE00001230922.2"; gene_type "protein_coding"; gene_name "Alg12"; transcript_type "protein_coding"; transcript_name "Alg12-204"; protein_id "ENSMUSP00000123935.2"; transcript_support_level "1"; mgi_id "MGI:2385025"; tag "basic"; ccdsid "CCDS49694.1"; havana_gene "OTTMUSG00000031154.1"; havana_transcript "OTTMUST00000077174.1";
chr15	HAVANA	CDS	88696259	88696362	.	-	.	gene_id "ENSMUSG00000035845.18"; transcript_id "ENSMUST00000162183.8"; exon_number "14"; exon_id "ENSMUSE00001230922.2"; gene_type "protein_coding"; gene_name "Alg12"; transcript_type "protein_coding"; transcript_name "Alg12-204"; protein_id "ENSMUSP00000123935.2"; transcript_support_level "1"; mgi_id "MGI:2385025"; tag "basic"; ccdsid "CCDS49694.1"; havana_gene "OTTMUSG00000031154.1"; havana_transcript "OTTMUST00000077174.1";
chr15	HAVANA	exon	88695500	88695723	.	-	.	gene_id "ENSMUSG00000035845.18"; transcript_id "ENSMUST00000162183.8"; exon_number "15"; exon_id "ENSMUSE00001279793.2"; gene_type "protein_coding"; gene_name "Alg12"; transcript_type "protein_coding"; transcript_name "Alg12-204"; protein_id "ENSMUSP00000123935.2"; transcript_support_level "1"; mgi_id "MGI:2385025"; tag "basic"; ccdsid "CCDS49694.1"; havana_gene "OTTMUSG00000031154.1"; havana_transcript "OTTMUST00000077174.1";
chr15	HAVANA	CDS	88695500	88695723	.	-	.	gene_id "ENSMUSG00000035845.18"; transcript_id "ENSMUST00000162183.8"; exon_number "16"; exon_id "ENSMUSE00001279793.2"; gene_type "protein_coding"; gene_name "Alg12"; transcript_type "protein_coding"; transcript_name "Alg12-204"; protein_id "ENSMUSP00000123935.2"; transcript_support_level "1"; mgi_id "MGI:2385025"; tag "basic"; ccdsid "CCDS49694.1"; havana_gene "OTTMUSG00000031154.1"; havana_transcript "OTTMUST00000077174.1";
chr15	HAVANA	exon	88690761	88690924	.	-	.	gene_id "ENSMUSG00000035845.18"; transcript_id "ENSMUST00000162183.8"; exon_number "17"; exon_id "ENSMUSE00001261469.2"; gene_type "protein_coding"; gene_name "Alg12"; transcript_type "protein_coding"; transcript_name "Alg12-204"; protein_id "ENSMUSP00000123935.2"; transcript_support_level "1"; mgi_id "MGI:2385025"; tag "basic"; ccdsid "CCDS49694.1"; havana_gene "OTTMUSG00000031154.1"; havana_transcript "OTTMUST00000077174.1";
chr15	HAVANA	CDS	88690761	88690924	.	-	.	gene_id "ENSMUSG00000035845.18"; transcript_id "ENSMUST00000162183.8"; exon_number "18"; exon_id "ENSMUSE00001261469.2"; gene_type "protein_coding"; gene_name "Alg12"; transcript_type "protein_coding"; transcript_name "Alg12-204"; protein_id "ENSMUSP00000123935.2"; transcript_support_level "1"; mgi_id "MGI:2385025"; tag "basic"; ccdsid "CCDS49694.1"; havana_gene "OTTMUSG00000031154.1"; havana_transcript "OTTMUST00000077174.1";
chr15	HAVANA	exon	88690602	88690677	.	-	.	gene_id "ENSMUSG00000035845.18"; transcript_id "ENSMUST00000162183.8"; exon_number "19"; exon_id "ENSMUSE00001269165.2"; gene_type "protein_coding"; gene_name "Alg12"; transcript_type "protein_coding"; transcript_name "Alg12-204"; protein_id "ENSMUSP00000123935.2"; transcript_support_level "1"; mgi_id "MGI:2385025"; tag "basic"; ccdsid "CCDS49694.1"; havana_gene "OTTMUSG00000031154.1"; havana_transcript "OTTMUST00000077174.1";
chr15	HAVANA	CDS	88690602	88690677	.	-	.	gene_id "ENSMUSG00000035845.18"; transcript_id "ENSMUST00000162183.8"; exon_number "20"; exon_id "ENSMUSE00001269165.2"; gene_type "protein_coding"; gene_name "Alg12"; transcript_type "protein_coding"; transcript_name "Alg12-204"; protein_id "ENSMUSP00000123935.2"; transcript_support_level "1"; mgi_id "MGI:2385025"; tag "basic"; ccdsid "CCDS49694.1"; havana_gene "OTTMUSG00000031154.1"; havana_transcript "OTTMUST00000077174.1";
chr15	HAVANA	CDS	88690035	88690257	.	-	.	gene_id "ENSMUSG00000035845.18"; transcript_id "ENSMUST00000162183.8"; exon_number "21"; exon_id "chr15.3171";
chr15	HAVANA	stop_codon	88690032	88690034	.	-	.	gene_id "ENSMUSG00000035845.18"; transcript_id "ENSMUST00000162183.8"; exon_number "22"; exon_id "chr15.3172";
chr15	HAVANA	exon	88689447	88690257	.	-	.	gene_id "ENSMUSG00000035845.18"; transcript_id "ENSMUST00000162183.8"; exon_number "23"; exon_id "ENSMUSE00001258595.2"; gene_type "protein_coding"; gene_name "Alg12"; transcript_type "protein_coding"; transcript_name "Alg12-204"; protein_id "ENSMUSP00000123935.2"; transcript_support_level "1"; mgi_id "MGI:2385025"; tag "basic"; ccdsid "CCDS49694.1"; havana_gene "OTTMUSG00000031154.1"; havana_transcript "OTTMUST00000077174.1";
chr15	HAVANA	UTR	88689447	88690034	.	-	.	gene_id "ENSMUSG00000035845.18"; transcript_id "ENSMUST00000162183.8"; exon_number "24"; exon_id "3174";
chr15	HAVANA	gene	88703849	88710886	.	+	.	gene_id "ENSMUSG00000023272.5"; transcripts "1"; gene_type "protein_coding"; gene_name "Creld2"; mgi_id "MGI:1923987"; havana_gene "OTTMUSG00000070735.1";
chr15	HAVANA	transcript	88703849	88710886	.	+	.	gene_id "ENSMUSG00000023272.5"; transcript_id "ENSMUST00000024042.5"; exons "10"; gene_type "protein_coding"; gene_name "Creld2"; transcript_type "protein_coding"; transcript_name "Creld2-201"; protein_id "ENSMUSP00000024042.4"; transcript_support_level "1"; mgi_id "MGI:1923987"; tag "basic"; ccdsid "CCDS27733.1"; havana_gene "OTTMUSG00000070735.1"; havana_transcript "OTTMUST00000170901.1";
chr15	HAVANA	UTR	88703849	88703914	.	+	.	gene_id "ENSMUSG00000023272.5"; transcript_id "ENSMUST00000024042.5"; exon_number "1"; exon_id "3175";
chr15	HAVANA	exon	88703849	88704037	.	+	.	gene_id "ENSMUSG00000023272.5"; transcript_id "ENSMUST00000024042.5"; exon_number "2"; exon_id "ENSMUSE00000354774.4"; gene_type "protein_coding"; gene_name "Creld2"; transcript_type "protein_coding"; transcript_name "Creld2-201"; protein_id "ENSMUSP00000024042.4"; transcript_support_level "1"; mgi_id "MGI:1923987"; tag "basic"; ccdsid "CCDS27733.1"; havana_gene "OTTMUSG00000070735.1"; havana_transcript "OTTMUST00000170901.1";
chr15	HAVANA	start_codon	88703915	88703917	.	+	.	gene_id "ENSMUSG00000023272.5"; transcript_id "ENSMUST00000024042.5"; exon_number "3"; exon_id "3176";
chr15	HAVANA	CDS	88703915	88704037	.	+	.	gene_id "ENSMUSG00000023272.5"; transcript_id "ENSMUST00000024042.5"; exon_number "4"; exon_id "3177";
chr15	HAVANA	CDS	88704134	88704216	.	+	.	gene_id "ENSMUSG00000023272.5"; transcript_id "ENSMUST00000024042.5"; exon_number "5"; exon_id "ENSMUSE00000312299.4"; gene_type "protein_coding"; gene_name "Creld2"; transcript_type "protein_coding"; transcript_name "Creld2-201"; protein_id "ENSMUSP00000024042.4"; transcript_support_level "1"; mgi_id "MGI:1923987"; tag "basic"; ccdsid "CCDS27733.1"; havana_gene "OTTMUSG00000070735.1"; havana_transcript "OTTMUST00000170901.1";
chr15	HAVANA	exon	88704134	88704216	.	+	.	gene_id "ENSMUSG00000023272.5"; transcript_id "ENSMUST00000024042.5"; exon_number "6"; exon_id "ENSMUSE00000312299.4"; gene_type "protein_coding"; gene_name "Creld2"; transcript_type "protein_coding"; transcript_name "Creld2-201"; protein_id "ENSMUSP00000024042.4"; transcript_support_level "1"; mgi_id "MGI:1923987"; tag "basic"; ccdsid "CCDS27733.1"; havana_gene "OTTMUSG00000070735.1"; havana_transcript "OTTMUST00000170901.1";
chr15	HAVANA	CDS	88704732	88704842	.	+	.	gene_id "ENSMUSG00000023272.5"; transcript_id "ENSMUST00000024042.5"; exon_number "7"; exon_id "ENSMUSE00000312290.4"; gene_type "protein_coding"; gene_name "Creld2"; transcript_type "protein_coding"; transcript_name "Creld2-201"; protein_id "ENSMUSP00000024042.4"; transcript_support_level "1"; mgi_id "MGI:1923987"; tag "basic"; ccdsid "CCDS27733.1"; havana_gene "OTTMUSG00000070735.1"; havana_transcript "OTTMUST00000170901.1";
chr15	HAVANA	exon	88704732	88704842	.	+	.	gene_id "ENSMUSG00000023272.5"; transcript_id "ENSMUST00000024042.5"; exon_number "8"; exon_id "ENSMUSE00000312290.4"; gene_type "protein_coding"; gene_name "Creld2"; transcript_type "protein_coding"; transcript_name "Creld2-201"; protein_id "ENSMUSP00000024042.4"; transcript_support_level "1"; mgi_id "MGI:1923987"; tag "basic"; ccdsid "CCDS27733.1"; havana_gene "OTTMUSG00000070735.1"; havana_transcript "OTTMUST00000170901.1";
chr15	HAVANA	CDS	88705338	88705429	.	+	.	gene_id "ENSMUSG00000023272.5"; transcript_id "ENSMUST00000024042.5"; exon_number "9"; exon_id "ENSMUSE00000312279.4"; gene_type "protein_coding"; gene_name "Creld2"; transcript_type "protein_coding"; transcript_name "Creld2-201"; protein_id "ENSMUSP00000024042.4"; transcript_support_level "1"; mgi_id "MGI:1923987"; tag "basic"; ccdsid "CCDS27733.1"; havana_gene "OTTMUSG00000070735.1"; havana_transcript "OTTMUST00000170901.1";
chr15	HAVANA	exon	88705338	88705429	.	+	.	gene_id "ENSMUSG00000023272.5"; transcript_id "ENSMUST00000024042.5"; exon_number "10"; exon_id "ENSMUSE00000312279.4"; gene_type "protein_coding"; gene_name "Creld2"; transcript_type "protein_coding"; transcript_name "Creld2-201"; protein_id "ENSMUSP00000024042.4"; transcript_support_level "1"; mgi_id "MGI:1923987"; tag "basic"; ccdsid "CCDS27733.1"; havana_gene "OTTMUSG00000070735.1"; havana_transcript "OTTMUST00000170901.1";
chr15	HAVANA	CDS	88706162	88706338	.	+	.	gene_id "ENSMUSG00000023272.5"; transcript_id "ENSMUST00000024042.5"; exon_number "11"; exon_id "ENSMUSE00000312270.4"; gene_type "protein_coding"; gene_name "Creld2"; transcript_type "protein_coding"; transcript_name "Creld2-201"; protein_id "ENSMUSP00000024042.4"; transcript_support_level "1"; mgi_id "MGI:1923987"; tag "basic"; ccdsid "CCDS27733.1"; havana_gene "OTTMUSG00000070735.1"; havana_transcript "OTTMUST00000170901.1";
chr15	HAVANA	exon	88706162	88706338	.	+	.	gene_id "ENSMUSG00000023272.5"; transcript_id "ENSMUST00000024042.5"; exon_number "12"; exon_id "ENSMUSE00000312270.4"; gene_type "protein_coding"; gene_name "Creld2"; transcript_type "protein_coding"; transcript_name "Creld2-201"; protein_id "ENSMUSP00000024042.4"; transcript_support_level "1"; mgi_id "MGI:1923987"; tag "basic"; ccdsid "CCDS27733.1"; havana_gene "OTTMUSG00000070735.1"; havana_transcript "OTTMUST00000170901.1";
chr15	HAVANA	CDS	88707270	88707365	.	+	.	gene_id "ENSMUSG00000023272.5"; transcript_id "ENSMUST00000024042.5"; exon_number "13"; exon_id "ENSMUSE00000134242.4"; gene_type "protein_coding"; gene_name "Creld2"; transcript_type "protein_coding"; transcript_name "Creld2-201"; protein_id "ENSMUSP00000024042.4"; transcript_support_level "1"; mgi_id "MGI:1923987"; tag "basic"; ccdsid "CCDS27733.1"; havana_gene "OTTMUSG00000070735.1"; havana_transcript "OTTMUST00000170901.1";
chr15	HAVANA	exon	88707270	88707365	.	+	.	gene_id "ENSMUSG00000023272.5"; transcript_id "ENSMUST00000024042.5"; exon_number "14"; exon_id "ENSMUSE00000134242.4"; gene_type "protein_coding"; gene_name "Creld2"; transcript_type "protein_coding"; transcript_name "Creld2-201"; protein_id "ENSMUSP00000024042.4"; transcript_support_level "1"; mgi_id "MGI:1923987"; tag "basic"; ccdsid "CCDS27733.1"; havana_gene "OTTMUSG00000070735.1"; havana_transcript "OTTMUST00000170901.1";
chr15	HAVANA	CDS	88707945	88708028	.	+	.	gene_id "ENSMUSG00000023272.5"; transcript_id "ENSMUST00000024042.5"; exon_number "15"; exon_id "ENSMUSE00000134241.4"; gene_type "protein_coding"; gene_name "Creld2"; transcript_type "protein_coding"; transcript_name "Creld2-201"; protein_id "ENSMUSP00000024042.4"; transcript_support_level "1"; mgi_id "MGI:1923987"; tag "basic"; ccdsid "CCDS27733.1"; havana_gene "OTTMUSG00000070735.1"; havana_transcript "OTTMUST00000170901.1";
chr15	HAVANA	exon	88707945	88708028	.	+	.	gene_id "ENSMUSG00000023272.5"; transcript_id "ENSMUST00000024042.5"; exon_number "16"; exon_id "ENSMUSE00000134241.4"; gene_type "protein_coding"; gene_name "Creld2"; transcript_type "protein_coding"; transcript_name "Creld2-201"; protein_id "ENSMUSP00000024042.4"; transcript_support_level "1"; mgi_id "MGI:1923987"; tag "basic"; ccdsid "CCDS27733.1"; havana_gene "OTTMUSG00000070735.1"; havana_transcript "OTTMUST00000170901.1";
chr15	HAVANA	CDS	88708851	88708946	.	+	.	gene_id "ENSMUSG00000023272.5"; transcript_id "ENSMUST00000024042.5"; exon_number "17"; exon_id "ENSMUSE00000134239.4"; gene_type "protein_coding"; gene_name "Creld2"; transcript_type "protein_coding"; transcript_name "Creld2-201"; protein_id "ENSMUSP00000024042.4"; transcript_support_level "1"; mgi_id "MGI:1923987"; tag "basic"; ccdsid "CCDS27733.1"; havana_gene "OTTMUSG00000070735.1"; havana_transcript "OTTMUST00000170901.1";
chr15	HAVANA	exon	88708851	88708946	.	+	.	gene_id "ENSMUSG00000023272.5"; transcript_id "ENSMUST00000024042.5"; exon_number "18"; exon_id "ENSMUSE00000134239.4"; gene_type "protein_coding"; gene_name "Creld2"; transcript_type "protein_coding"; transcript_name "Creld2-201"; protein_id "ENSMUSP00000024042.4"; transcript_support_level "1"; mgi_id "MGI:1923987"; tag "basic"; ccdsid "CCDS27733.1"; havana_gene "OTTMUSG00000070735.1"; havana_transcript "OTTMUST00000170901.1";
chr15	HAVANA	CDS	88709353	88709493	.	+	.	gene_id "ENSMUSG00000023272.5"; transcript_id "ENSMUST00000024042.5"; exon_number "19"; exon_id "ENSMUSE00000134238.4"; gene_type "protein_coding"; gene_name "Creld2"; transcript_type "protein_coding"; transcript_name "Creld2-201"; protein_id "ENSMUSP00000024042.4"; transcript_support_level "1"; mgi_id "MGI:1923987"; tag "basic"; ccdsid "CCDS27733.1"; havana_gene "OTTMUSG00000070735.1"; havana_transcript "OTTMUST00000170901.1";
chr15	HAVANA	exon	88709353	88709493	.	+	.	gene_id "ENSMUSG00000023272.5"; transcript_id "ENSMUST00000024042.5"; exon_number "20"; exon_id "ENSMUSE00000134238.4"; gene_type "protein_coding"; gene_name "Creld2"; transcript_type "protein_coding"; transcript_name "Creld2-201"; protein_id "ENSMUSP00000024042.4"; transcript_support_level "1"; mgi_id "MGI:1923987"; tag "basic"; ccdsid "CCDS27733.1"; havana_gene "OTTMUSG00000070735.1"; havana_transcript "OTTMUST00000170901.1";
chr15	HAVANA	CDS	88710590	88710636	.	+	.	gene_id "ENSMUSG00000023272.5"; transcript_id "ENSMUST00000024042.5"; exon_number "21"; exon_id "3178";
chr15	HAVANA	exon	88710590	88710886	.	+	.	gene_id "ENSMUSG00000023272.5"; transcript_id "ENSMUST00000024042.5"; exon_number "22"; exon_id "ENSMUSE00000371779.5"; gene_type "protein_coding"; gene_name "Creld2"; transcript_type "protein_coding"; transcript_name "Creld2-201"; protein_id "ENSMUSP00000024042.4"; transcript_support_level "1"; mgi_id "MGI:1923987"; tag "basic"; ccdsid "CCDS27733.1"; havana_gene "OTTMUSG00000070735.1"; havana_transcript "OTTMUST00000170901.1";
chr15	HAVANA	stop_codon	88710637	88710639	.	+	.	gene_id "ENSMUSG00000023272.5"; transcript_id "ENSMUST00000024042.5"; exon_number "23"; exon_id "3179";
chr15	HAVANA	UTR	88710637	88710886	.	+	.	gene_id "ENSMUSG00000023272.5"; transcript_id "ENSMUST00000024042.5"; exon_number "24"; exon_id "3180";
chr15	HAVANA	gene	88746389	88749929	.	+	.	gene_id "ENSMUSG00000035828.12"; transcripts "1"; gene_type "protein_coding"; gene_name "Pim3"; mgi_id "MGI:1355297"; havana_gene "OTTMUSG00000070736.1";
chr15	HAVANA	transcript	88746389	88749929	.	+	.	gene_id "ENSMUSG00000035828.12"; transcript_id "ENSMUST00000042818.11"; exons "6"; gene_type "protein_coding"; gene_name "Pim3"; transcript_type "protein_coding"; transcript_name "Pim3-201"; protein_id "ENSMUSP00000044603.10"; transcript_support_level "1"; mgi_id "MGI:1355297"; tag "basic"; ccdsid "CCDS27734.1"; havana_gene "OTTMUSG00000070736.1"; havana_transcript "OTTMUST00000170902.1";
chr15	HAVANA	UTR	88746389	88746870	.	+	.	gene_id "ENSMUSG00000035828.12"; transcript_id "ENSMUST00000042818.11"; exon_number "1"; exon_id "3181";
chr15	HAVANA	exon	88746389	88746955	.	+	.	gene_id "ENSMUSG00000035828.12"; transcript_id "ENSMUST00000042818.11"; exon_number "2"; exon_id "ENSMUSE00000911976.2"; gene_type "protein_coding"; gene_name "Pim3"; transcript_type "protein_coding"; transcript_name "Pim3-201"; protein_id "ENSMUSP00000044603.10"; transcript_support_level "1"; mgi_id "MGI:1355297"; tag "basic"; ccdsid "CCDS27734.1"; havana_gene "OTTMUSG00000070736.1"; havana_transcript "OTTMUST00000170902.1";
chr15	HAVANA	start_codon	88746871	88746873	.	+	.	gene_id "ENSMUSG00000035828.12"; transcript_id "ENSMUST00000042818.11"; exon_number "3"; exon_id "3182";
chr15	HAVANA	CDS	88746871	88746955	.	+	.	gene_id "ENSMUSG00000035828.12"; transcript_id "ENSMUST00000042818.11"; exon_number "4"; exon_id "3183";
chr15	HAVANA	CDS	88747041	88747150	.	+	.	gene_id "ENSMUSG00000035828.12"; transcript_id "ENSMUST00000042818.11"; exon_number "5"; exon_id "ENSMUSE00000312165.4"; gene_type "protein_coding"; gene_name "Pim3"; transcript_type "protein_coding"; transcript_name "Pim3-201"; protein_id "ENSMUSP00000044603.10"; transcript_support_level "1"; mgi_id "MGI:1355297"; tag "basic"; ccdsid "CCDS27734.1"; havana_gene "OTTMUSG00000070736.1"; havana_transcript "OTTMUST00000170902.1";
chr15	HAVANA	exon	88747041	88747150	.	+	.	gene_id "ENSMUSG00000035828.12"; transcript_id "ENSMUST00000042818.11"; exon_number "6"; exon_id "ENSMUSE00000312165.4"; gene_type "protein_coding"; gene_name "Pim3"; transcript_type "protein_coding"; transcript_name "Pim3-201"; protein_id "ENSMUSP00000044603.10"; transcript_support_level "1"; mgi_id "MGI:1355297"; tag "basic"; ccdsid "CCDS27734.1"; havana_gene "OTTMUSG00000070736.1"; havana_transcript "OTTMUST00000170902.1";
chr15	HAVANA	CDS	88747244	88747294	.	+	.	gene_id "ENSMUSG00000035828.12"; transcript_id "ENSMUST00000042818.11"; exon_number "7"; exon_id "ENSMUSE00000312159.4"; gene_type "protein_coding"; gene_name "Pim3"; transcript_type "protein_coding"; transcript_name "Pim3-201"; protein_id "ENSMUSP00000044603.10"; transcript_support_level "1"; mgi_id "MGI:1355297"; tag "basic"; ccdsid "CCDS27734.1"; havana_gene "OTTMUSG00000070736.1"; havana_transcript "OTTMUST00000170902.1";
chr15	HAVANA	exon	88747244	88747294	.	+	.	gene_id "ENSMUSG00000035828.12"; transcript_id "ENSMUST00000042818.11"; exon_number "8"; exon_id "ENSMUSE00000312159.4"; gene_type "protein_coding"; gene_name "Pim3"; transcript_type "protein_coding"; transcript_name "Pim3-201"; protein_id "ENSMUSP00000044603.10"; transcript_support_level "1"; mgi_id "MGI:1355297"; tag "basic"; ccdsid "CCDS27734.1"; havana_gene "OTTMUSG00000070736.1"; havana_transcript "OTTMUST00000170902.1";
chr15	HAVANA	CDS	88747382	88747751	.	+	.	gene_id "ENSMUSG00000035828.12"; transcript_id "ENSMUST00000042818.11"; exon_number "9"; exon_id "ENSMUSE00000312152.5"; gene_type "protein_coding"; gene_name "Pim3"; transcript_type "protein_coding"; transcript_name "Pim3-201"; protein_id "ENSMUSP00000044603.10"; transcript_support_level "1"; mgi_id "MGI:1355297"; tag "basic"; ccdsid "CCDS27734.1"; havana_gene "OTTMUSG00000070736.1"; havana_transcript "OTTMUST00000170902.1";
chr15	HAVANA	exon	88747382	88747751	.	+	.	gene_id "ENSMUSG00000035828.12"; transcript_id "ENSMUST00000042818.11"; exon_number "10"; exon_id "ENSMUSE00000312152.5"; gene_type "protein_coding"; gene_name "Pim3"; transcript_type "protein_coding"; transcript_name "Pim3-201"; protein_id "ENSMUSP00000044603.10"; transcript_support_level "1"; mgi_id "MGI:1355297"; tag "basic"; ccdsid "CCDS27734.1"; havana_gene "OTTMUSG00000070736.1"; havana_transcript "OTTMUST00000170902.1";
chr15	HAVANA	CDS	88748519	88748695	.	+	.	gene_id "ENSMUSG00000035828.12"; transcript_id "ENSMUST00000042818.11"; exon_number "11"; exon_id "ENSMUSE00000312144.4"; gene_type "protein_coding"; gene_name "Pim3"; transcript_type "protein_coding"; transcript_name "Pim3-201"; protein_id "ENSMUSP00000044603.10"; transcript_support_level "1"; mgi_id "MGI:1355297"; tag "basic"; ccdsid "CCDS27734.1"; havana_gene "OTTMUSG00000070736.1"; havana_transcript "OTTMUST00000170902.1";
chr15	HAVANA	exon	88748519	88748695	.	+	.	gene_id "ENSMUSG00000035828.12"; transcript_id "ENSMUST00000042818.11"; exon_number "12"; exon_id "ENSMUSE00000312144.4"; gene_type "protein_coding"; gene_name "Pim3"; transcript_type "protein_coding"; transcript_name "Pim3-201"; protein_id "ENSMUSP00000044603.10"; transcript_support_level "1"; mgi_id "MGI:1355297"; tag "basic"; ccdsid "CCDS27734.1"; havana_gene "OTTMUSG00000070736.1"; havana_transcript "OTTMUST00000170902.1";
chr15	HAVANA	CDS	88748778	88748962	.	+	.	gene_id "ENSMUSG00000035828.12"; transcript_id "ENSMUST00000042818.11"; exon_number "13"; exon_id "3184";
chr15	HAVANA	exon	88748778	88749929	.	+	.	gene_id "ENSMUSG00000035828.12"; transcript_id "ENSMUST00000042818.11"; exon_number "14"; exon_id "ENSMUSE00000336572.9"; gene_type "protein_coding"; gene_name "Pim3"; transcript_type "protein_coding"; transcript_name "Pim3-201"; protein_id "ENSMUSP00000044603.10"; transcript_support_level "1"; mgi_id "MGI:1355297"; tag "basic"; ccdsid "CCDS27734.1"; havana_gene "OTTMUSG00000070736.1"; havana_transcript "OTTMUST00000170902.1";
chr15	HAVANA	stop_codon	88748963	88748965	.	+	.	gene_id "ENSMUSG00000035828.12"; transcript_id "ENSMUST00000042818.11"; exon_number "15"; exon_id "3185";
chr15	HAVANA	UTR	88748963	88749929	.	+	.	gene_id "ENSMUSG00000035828.12"; transcript_id "ENSMUST00000042818.11"; exon_number "16"; exon_id "3186";
chr15	HAVANA	gene	88840087	88863210	.	-	.	gene_id "ENSMUSG00000035805.14"; transcripts "1"; gene_type "protein_coding"; gene_name "Mlc1"; mgi_id "MGI:2157910"; havana_gene "OTTMUSG00000020982.1";
chr15	HAVANA	transcript	88840087	88863210	.	-	.	gene_id "ENSMUSG00000035805.14"; transcript_id "ENSMUST00000042594.13"; exons "12"; gene_type "protein_coding"; gene_name "Mlc1"; transcript_type "protein_coding"; transcript_name "Mlc1-201"; protein_id "ENSMUSP00000047667.7"; transcript_support_level "1"; mgi_id "MGI:2157910"; tag "basic"; ccdsid "CCDS37173.1"; havana_gene "OTTMUSG00000020982.1"; havana_transcript "OTTMUST00000049617.1";
chr15	HAVANA	exon	88862719	88863210	.	-	.	gene_id "ENSMUSG00000035805.14"; transcript_id "ENSMUST00000042594.13"; exon_number "1"; exon_id "ENSMUSE00000312004.4"; gene_type "protein_coding"; gene_name "Mlc1"; transcript_type "protein_coding"; transcript_name "Mlc1-201"; protein_id "ENSMUSP00000047667.7"; transcript_support_level "1"; mgi_id "MGI:2157910"; tag "basic"; ccdsid "CCDS37173.1"; havana_gene "OTTMUSG00000020982.1"; havana_transcript "OTTMUST00000049617.1";
chr15	HAVANA	UTR	88862719	88863210	.	-	.	gene_id "ENSMUSG00000035805.14"; transcript_id "ENSMUST00000042594.13"; exon_number "2"; exon_id "ENSMUSE00000312004.4"; gene_type "protein_coding"; gene_name "Mlc1"; transcript_type "protein_coding"; transcript_name "Mlc1-201"; protein_id "ENSMUSP00000047667.7"; transcript_support_level "1"; mgi_id "MGI:2157910"; tag "basic"; ccdsid "CCDS37173.1"; havana_gene "OTTMUSG00000020982.1"; havana_transcript "OTTMUST00000049617.1";
chr15	HAVANA	UTR	88862197	88862200	.	-	.	gene_id "ENSMUSG00000035805.14"; transcript_id "ENSMUST00000042594.13"; exon_number "3"; exon_id "3187";
chr15	HAVANA	start_codon	88862194	88862196	.	-	.	gene_id "ENSMUSG00000035805.14"; transcript_id "ENSMUST00000042594.13"; exon_number "4"; exon_id "3188";
chr15	HAVANA	exon	88862002	88862200	.	-	.	gene_id "ENSMUSG00000035805.14"; transcript_id "ENSMUST00000042594.13"; exon_number "5"; exon_id "ENSMUSE00000311997.5"; gene_type "protein_coding"; gene_name "Mlc1"; transcript_type "protein_coding"; transcript_name "Mlc1-201"; protein_id "ENSMUSP00000047667.7"; transcript_support_level "1"; mgi_id "MGI:2157910"; tag "basic"; ccdsid "CCDS37173.1"; havana_gene "OTTMUSG00000020982.1"; havana_transcript "OTTMUST00000049617.1";
chr15	HAVANA	CDS	88862002	88862196	.	-	.	gene_id "ENSMUSG00000035805.14"; transcript_id "ENSMUST00000042594.13"; exon_number "6"; exon_id "3189";
chr15	HAVANA	exon	88860706	88860795	.	-	.	gene_id "ENSMUSG00000035805.14"; transcript_id "ENSMUST00000042594.13"; exon_number "7"; exon_id "ENSMUSE00000311991.4"; gene_type "protein_coding"; gene_name "Mlc1"; transcript_type "protein_coding"; transcript_name "Mlc1-201"; protein_id "ENSMUSP00000047667.7"; transcript_support_level "1"; mgi_id "MGI:2157910"; tag "basic"; ccdsid "CCDS37173.1"; havana_gene "OTTMUSG00000020982.1"; havana_transcript "OTTMUST00000049617.1";
chr15	HAVANA	CDS	88860706	88860795	.	-	.	gene_id "ENSMUSG00000035805.14"; transcript_id "ENSMUST00000042594.13"; exon_number "8"; exon_id "ENSMUSE00000311991.4"; gene_type "protein_coding"; gene_name "Mlc1"; transcript_type "protein_coding"; transcript_name "Mlc1-201"; protein_id "ENSMUSP00000047667.7"; transcript_support_level "1"; mgi_id "MGI:2157910"; tag "basic"; ccdsid "CCDS37173.1"; havana_gene "OTTMUSG00000020982.1"; havana_transcript "OTTMUST00000049617.1";
chr15	HAVANA	exon	88858927	88858980	.	-	.	gene_id "ENSMUSG00000035805.14"; transcript_id "ENSMUST00000042594.13"; exon_number "9"; exon_id "ENSMUSE00000311982.4"; gene_type "protein_coding"; gene_name "Mlc1"; transcript_type "protein_coding"; transcript_name "Mlc1-201"; protein_id "ENSMUSP00000047667.7"; transcript_support_level "1"; mgi_id "MGI:2157910"; tag "basic"; ccdsid "CCDS37173.1"; havana_gene "OTTMUSG00000020982.1"; havana_transcript "OTTMUST00000049617.1";
chr15	HAVANA	CDS	88858927	88858980	.	-	.	gene_id "ENSMUSG00000035805.14"; transcript_id "ENSMUST00000042594.13"; exon_number "10"; exon_id "ENSMUSE00000311982.4"; gene_type "protein_coding"; gene_name "Mlc1"; transcript_type "protein_coding"; transcript_name "Mlc1-201"; protein_id "ENSMUSP00000047667.7"; transcript_support_level "1"; mgi_id "MGI:2157910"; tag "basic"; ccdsid "CCDS37173.1"; havana_gene "OTTMUSG00000020982.1"; havana_transcript "OTTMUST00000049617.1";
chr15	HAVANA	exon	88858688	88858789	.	-	.	gene_id "ENSMUSG00000035805.14"; transcript_id "ENSMUST00000042594.13"; exon_number "11"; exon_id "ENSMUSE00000311976.4"; gene_type "protein_coding"; gene_name "Mlc1"; transcript_type "protein_coding"; transcript_name "Mlc1-201"; protein_id "ENSMUSP00000047667.7"; transcript_support_level "1"; mgi_id "MGI:2157910"; tag "basic"; ccdsid "CCDS37173.1"; havana_gene "OTTMUSG00000020982.1"; havana_transcript "OTTMUST00000049617.1";
chr15	HAVANA	CDS	88858688	88858789	.	-	.	gene_id "ENSMUSG00000035805.14"; transcript_id "ENSMUST00000042594.13"; exon_number "12"; exon_id "ENSMUSE00000311976.4"; gene_type "protein_coding"; gene_name "Mlc1"; transcript_type "protein_coding"; transcript_name "Mlc1-201"; protein_id "ENSMUSP00000047667.7"; transcript_support_level "1"; mgi_id "MGI:2157910"; tag "basic"; ccdsid "CCDS37173.1"; havana_gene "OTTMUSG00000020982.1"; havana_transcript "OTTMUST00000049617.1";
chr15	HAVANA	exon	88850596	88850697	.	-	.	gene_id "ENSMUSG00000035805.14"; transcript_id "ENSMUST00000042594.13"; exon_number "13"; exon_id "ENSMUSE00000311968.4"; gene_type "protein_coding"; gene_name "Mlc1"; transcript_type "protein_coding"; transcript_name "Mlc1-201"; protein_id "ENSMUSP00000047667.7"; transcript_support_level "1"; mgi_id "MGI:2157910"; tag "basic"; ccdsid "CCDS37173.1"; havana_gene "OTTMUSG00000020982.1"; havana_transcript "OTTMUST00000049617.1";
chr15	HAVANA	CDS	88850596	88850697	.	-	.	gene_id "ENSMUSG00000035805.14"; transcript_id "ENSMUST00000042594.13"; exon_number "14"; exon_id "ENSMUSE00000311968.4"; gene_type "protein_coding"; gene_name "Mlc1"; transcript_type "protein_coding"; transcript_name "Mlc1-201"; protein_id "ENSMUSP00000047667.7"; transcript_support_level "1"; mgi_id "MGI:2157910"; tag "basic"; ccdsid "CCDS37173.1"; havana_gene "OTTMUSG00000020982.1"; havana_transcript "OTTMUST00000049617.1";
chr15	HAVANA	exon	88850142	88850213	.	-	.	gene_id "ENSMUSG00000035805.14"; transcript_id "ENSMUST00000042594.13"; exon_number "15"; exon_id "ENSMUSE00000311960.4"; gene_type "protein_coding"; gene_name "Mlc1"; transcript_type "protein_coding"; transcript_name "Mlc1-201"; protein_id "ENSMUSP00000047667.7"; transcript_support_level "1"; mgi_id "MGI:2157910"; tag "basic"; ccdsid "CCDS37173.1"; havana_gene "OTTMUSG00000020982.1"; havana_transcript "OTTMUST00000049617.1";
chr15	HAVANA	CDS	88850142	88850213	.	-	.	gene_id "ENSMUSG00000035805.14"; transcript_id "ENSMUST00000042594.13"; exon_number "16"; exon_id "ENSMUSE00000311960.4"; gene_type "protein_coding"; gene_name "Mlc1"; transcript_type "protein_coding"; transcript_name "Mlc1-201"; protein_id "ENSMUSP00000047667.7"; transcript_support_level "1"; mgi_id "MGI:2157910"; tag "basic"; ccdsid "CCDS37173.1"; havana_gene "OTTMUSG00000020982.1"; havana_transcript "OTTMUST00000049617.1";
chr15	HAVANA	exon	88849582	88849698	.	-	.	gene_id "ENSMUSG00000035805.14"; transcript_id "ENSMUST00000042594.13"; exon_number "17"; exon_id "ENSMUSE00000311951.4"; gene_type "protein_coding"; gene_name "Mlc1"; transcript_type "protein_coding"; transcript_name "Mlc1-201"; protein_id "ENSMUSP00000047667.7"; transcript_support_level "1"; mgi_id "MGI:2157910"; tag "basic"; ccdsid "CCDS37173.1"; havana_gene "OTTMUSG00000020982.1"; havana_transcript "OTTMUST00000049617.1";
chr15	HAVANA	CDS	88849582	88849698	.	-	.	gene_id "ENSMUSG00000035805.14"; transcript_id "ENSMUST00000042594.13"; exon_number "18"; exon_id "ENSMUSE00000311951.4"; gene_type "protein_coding"; gene_name "Mlc1"; transcript_type "protein_coding"; transcript_name "Mlc1-201"; protein_id "ENSMUSP00000047667.7"; transcript_support_level "1"; mgi_id "MGI:2157910"; tag "basic"; ccdsid "CCDS37173.1"; havana_gene "OTTMUSG00000020982.1"; havana_transcript "OTTMUST00000049617.1";
chr15	HAVANA	exon	88848351	88848407	.	-	.	gene_id "ENSMUSG00000035805.14"; transcript_id "ENSMUST00000042594.13"; exon_number "19"; exon_id "ENSMUSE00000311945.4"; gene_type "protein_coding"; gene_name "Mlc1"; transcript_type "protein_coding"; transcript_name "Mlc1-201"; protein_id "ENSMUSP00000047667.7"; transcript_support_level "1"; mgi_id "MGI:2157910"; tag "basic"; ccdsid "CCDS37173.1"; havana_gene "OTTMUSG00000020982.1"; havana_transcript "OTTMUST00000049617.1";
chr15	HAVANA	CDS	88848351	88848407	.	-	.	gene_id "ENSMUSG00000035805.14"; transcript_id "ENSMUST00000042594.13"; exon_number "20"; exon_id "ENSMUSE00000311945.4"; gene_type "protein_coding"; gene_name "Mlc1"; transcript_type "protein_coding"; transcript_name "Mlc1-201"; protein_id "ENSMUSP00000047667.7"; transcript_support_level "1"; mgi_id "MGI:2157910"; tag "basic"; ccdsid "CCDS37173.1"; havana_gene "OTTMUSG00000020982.1"; havana_transcript "OTTMUST00000049617.1";
chr15	HAVANA	exon	88847617	88847739	.	-	.	gene_id "ENSMUSG00000035805.14"; transcript_id "ENSMUST00000042594.13"; exon_number "21"; exon_id "ENSMUSE00000311940.4"; gene_type "protein_coding"; gene_name "Mlc1"; transcript_type "protein_coding"; transcript_name "Mlc1-201"; protein_id "ENSMUSP00000047667.7"; transcript_support_level "1"; mgi_id "MGI:2157910"; tag "basic"; ccdsid "CCDS37173.1"; havana_gene "OTTMUSG00000020982.1"; havana_transcript "OTTMUST00000049617.1";
chr15	HAVANA	CDS	88847617	88847739	.	-	.	gene_id "ENSMUSG00000035805.14"; transcript_id "ENSMUST00000042594.13"; exon_number "22"; exon_id "ENSMUSE00000311940.4"; gene_type "protein_coding"; gene_name "Mlc1"; transcript_type "protein_coding"; transcript_name "Mlc1-201"; protein_id "ENSMUSP00000047667.7"; transcript_support_level "1"; mgi_id "MGI:2157910"; tag "basic"; ccdsid "CCDS37173.1"; havana_gene "OTTMUSG00000020982.1"; havana_transcript "OTTMUST00000049617.1";
chr15	HAVANA	exon	88842267	88842428	.	-	.	gene_id "ENSMUSG00000035805.14"; transcript_id "ENSMUST00000042594.13"; exon_number "23"; exon_id "ENSMUSE00000311934.4"; gene_type "protein_coding"; gene_name "Mlc1"; transcript_type "protein_coding"; transcript_name "Mlc1-201"; protein_id "ENSMUSP00000047667.7"; transcript_support_level "1"; mgi_id "MGI:2157910"; tag "basic"; ccdsid "CCDS37173.1"; havana_gene "OTTMUSG00000020982.1"; havana_transcript "OTTMUST00000049617.1";
chr15	HAVANA	CDS	88842267	88842428	.	-	.	gene_id "ENSMUSG00000035805.14"; transcript_id "ENSMUST00000042594.13"; exon_number "24"; exon_id "ENSMUSE00000311934.4"; gene_type "protein_coding"; gene_name "Mlc1"; transcript_type "protein_coding"; transcript_name "Mlc1-201"; protein_id "ENSMUSP00000047667.7"; transcript_support_level "1"; mgi_id "MGI:2157910"; tag "basic"; ccdsid "CCDS37173.1"; havana_gene "OTTMUSG00000020982.1"; havana_transcript "OTTMUST00000049617.1";
chr15	HAVANA	CDS	88841228	88841299	.	-	.	gene_id "ENSMUSG00000035805.14"; transcript_id "ENSMUST00000042594.13"; exon_number "25"; exon_id "3190";
chr15	HAVANA	stop_codon	88841225	88841227	.	-	.	gene_id "ENSMUSG00000035805.14"; transcript_id "ENSMUST00000042594.13"; exon_number "26"; exon_id "3191";
chr15	HAVANA	exon	88840087	88841299	.	-	.	gene_id "ENSMUSG00000035805.14"; transcript_id "ENSMUST00000042594.13"; exon_number "27"; exon_id "ENSMUSE00000680026.2"; gene_type "protein_coding"; gene_name "Mlc1"; transcript_type "protein_coding"; transcript_name "Mlc1-201"; protein_id "ENSMUSP00000047667.7"; transcript_support_level "1"; mgi_id "MGI:2157910"; tag "basic"; ccdsid "CCDS37173.1"; havana_gene "OTTMUSG00000020982.1"; havana_transcript "OTTMUST00000049617.1";
chr15	HAVANA	UTR	88840087	88841227	.	-	.	gene_id "ENSMUSG00000035805.14"; transcript_id "ENSMUST00000042594.13"; exon_number "28"; exon_id "3192";
chr15	HAVANA	gene	88943937	88957770	.	+	.	gene_id "ENSMUSG00000058441.8"; transcripts "1"; gene_type "protein_coding"; gene_name "Panx2"; mgi_id "MGI:1890615"; havana_gene "OTTMUSG00000033329.1";
chr15	HAVANA	transcript	88943950	88955110	.	+	.	gene_id "ENSMUSG00000058441.8"; transcript_id "ENSMUST00000162424.2"; exons "3"; gene_type "protein_coding"; gene_name "Panx2"; transcript_type "protein_coding"; transcript_name "Panx2-203"; protein_id "ENSMUSP00000124354.2"; transcript_support_level "1"; mgi_id "MGI:1890615"; tag "basic"; ccdsid "CCDS49695.1"; havana_gene "OTTMUSG00000033329.1"; havana_transcript "OTTMUST00000083637.1";
chr15	HAVANA	UTR	88943950	88944276	.	+	.	gene_id "ENSMUSG00000058441.8"; transcript_id "ENSMUST00000162424.2"; exon_number "1"; exon_id "3193";
chr15	HAVANA	exon	88943950	88944502	.	+	.	gene_id "ENSMUSG00000058441.8"; transcript_id "ENSMUST00000162424.2"; exon_number "2"; exon_id "ENSMUSE00000857822.2"; gene_type "protein_coding"; gene_name "Panx2"; transcript_type "protein_coding"; transcript_name "Panx2-203"; protein_id "ENSMUSP00000124354.2"; transcript_support_level "1"; mgi_id "MGI:1890615"; tag "basic"; ccdsid "CCDS49695.1"; havana_gene "OTTMUSG00000033329.1"; havana_transcript "OTTMUST00000083637.1";
chr15	HAVANA	start_codon	88944277	88944279	.	+	.	gene_id "ENSMUSG00000058441.8"; transcript_id "ENSMUST00000162424.2"; exon_number "3"; exon_id "3194";
chr15	HAVANA	CDS	88944277	88944502	.	+	.	gene_id "ENSMUSG00000058441.8"; transcript_id "ENSMUST00000162424.2"; exon_number "4"; exon_id "3195";
chr15	HAVANA	CDS	88951761	88953224	.	+	.	gene_id "ENSMUSG00000058441.8"; transcript_id "ENSMUST00000162424.2"; exon_number "5"; exon_id "ENSMUSE00000496385.3"; gene_type "protein_coding"; gene_name "Panx2"; transcript_type "protein_coding"; transcript_name "Panx2-203"; protein_id "ENSMUSP00000124354.2"; transcript_support_level "1"; mgi_id "MGI:1890615"; tag "basic"; ccdsid "CCDS49695.1"; havana_gene "OTTMUSG00000033329.1"; havana_transcript "OTTMUST00000083637.1";
chr15	HAVANA	exon	88951761	88953224	.	+	.	gene_id "ENSMUSG00000058441.8"; transcript_id "ENSMUST00000162424.2"; exon_number "6"; exon_id "ENSMUSE00000496385.3"; gene_type "protein_coding"; gene_name "Panx2"; transcript_type "protein_coding"; transcript_name "Panx2-203"; protein_id "ENSMUSP00000124354.2"; transcript_support_level "1"; mgi_id "MGI:1890615"; tag "basic"; ccdsid "CCDS49695.1"; havana_gene "OTTMUSG00000033329.1"; havana_transcript "OTTMUST00000083637.1";
chr15	HAVANA	CDS	88953737	88954077	.	+	.	gene_id "ENSMUSG00000058441.8"; transcript_id "ENSMUST00000162424.2"; exon_number "7"; exon_id "3196";
chr15	HAVANA	exon	88953737	88955110	.	+	.	gene_id "ENSMUSG00000058441.8"; transcript_id "ENSMUST00000162424.2"; exon_number "8"; exon_id "ENSMUSE00001072973.2"; gene_type "protein_coding"; gene_name "Panx2"; transcript_type "protein_coding"; transcript_name "Panx2-203"; protein_id "ENSMUSP00000124354.2"; transcript_support_level "1"; mgi_id "MGI:1890615"; tag "basic"; ccdsid "CCDS49695.1"; havana_gene "OTTMUSG00000033329.1"; havana_transcript "OTTMUST00000083637.1";
chr15	HAVANA	stop_codon	88954078	88954080	.	+	.	gene_id "ENSMUSG00000058441.8"; transcript_id "ENSMUST00000162424.2"; exon_number "9"; exon_id "3197";
chr15	HAVANA	UTR	88954078	88955110	.	+	.	gene_id "ENSMUSG00000058441.8"; transcript_id "ENSMUST00000162424.2"; exon_number "10"; exon_id "3198";
chr15	HAVANA	gene	88955392	88960188	.	-	.	gene_id "ENSMUSG00000087331.11"; transcripts "4"; gene_type "lncRNA"; gene_name "1810021B22Rik"; mgi_id "MGI:1916370"; havana_gene "OTTMUSG00000033330.1";
chr15	HAVANA	transcript	88955394	88960119	.	-	.	gene_id "ENSMUSG00000087331.11"; transcript_id "ENSMUST00000161735.10"; exons "4"; gene_type "lncRNA"; gene_name "1810021B22Rik"; transcript_type "lncRNA"; transcript_name "1810021B22Rik-204"; transcript_support_level "3"; mgi_id "MGI:1916370"; tag "basic"; havana_gene "OTTMUSG00000033330.1"; havana_transcript "OTTMUST00000083644.1";
chr15	HAVANA	exon	88959302	88960119	.	-	.	gene_id "ENSMUSG00000087331.11"; transcript_id "ENSMUST00000161735.10"; exon_number "1"; exon_id "ENSMUSE00001490651.1"; gene_type "lncRNA"; gene_name "1810021B22Rik"; transcript_type "lncRNA"; transcript_name "1810021B22Rik-204"; transcript_support_level "3"; mgi_id "MGI:1916370"; tag "basic"; havana_gene "OTTMUSG00000033330.1"; havana_transcript "OTTMUST00000083644.1";
chr15	HAVANA	exon	88958276	88958401	.	-	.	gene_id "ENSMUSG00000087331.11"; transcript_id "ENSMUST00000161735.10"; exon_number "2"; exon_id "ENSMUSE00000732012.2"; gene_type "lncRNA"; gene_name "1810021B22Rik"; transcript_type "lncRNA"; transcript_name "1810021B22Rik-204"; transcript_support_level "3"; mgi_id "MGI:1916370"; tag "basic"; havana_gene "OTTMUSG00000033330.1"; havana_transcript "OTTMUST00000083644.1";
chr15	HAVANA	exon	88955774	88955951	.	-	.	gene_id "ENSMUSG00000087331.11"; transcript_id "ENSMUST00000161735.10"; exon_number "3"; exon_id "ENSMUSE00000867839.2"; gene_type "lncRNA"; gene_name "1810021B22Rik"; transcript_type "lncRNA"; transcript_name "1810021B22Rik-204"; transcript_support_level "3"; mgi_id "MGI:1916370"; tag "basic"; havana_gene "OTTMUSG00000033330.1"; havana_transcript "OTTMUST00000083644.1";
chr15	HAVANA	exon	88955394	88955539	.	-	.	gene_id "ENSMUSG00000087331.11"; transcript_id "ENSMUST00000161735.10"; exon_number "4"; exon_id "ENSMUSE00001573368.1"; gene_type "lncRNA"; gene_name "1810021B22Rik"; transcript_type "lncRNA"; transcript_name "1810021B22Rik-204"; transcript_support_level "3"; mgi_id "MGI:1916370"; tag "basic"; havana_gene "OTTMUSG00000033330.1"; havana_transcript "OTTMUST00000083644.1";
chr15	HAVANA	transcript	88955394	88960122	.	-	.	gene_id "ENSMUSG00000087331.11"; transcript_id "ENSMUST00000161483.9"; exons "3"; gene_type "lncRNA"; gene_name "1810021B22Rik"; transcript_type "lncRNA"; transcript_name "1810021B22Rik-203"; transcript_support_level "3"; mgi_id "MGI:1916370"; tag "TAGENE"; havana_gene "OTTMUSG00000033330.1"; havana_transcript "OTTMUST00000083647.1";
chr15	HAVANA	exon	88959302	88960122	.	-	.	gene_id "ENSMUSG00000087331.11"; transcript_id "ENSMUST00000161483.9"; exon_number "1"; exon_id "ENSMUSE00001573377.1"; gene_type "lncRNA"; gene_name "1810021B22Rik"; transcript_type "lncRNA"; transcript_name "1810021B22Rik-203"; transcript_support_level "3"; mgi_id "MGI:1916370"; tag "TAGENE"; havana_gene "OTTMUSG00000033330.1"; havana_transcript "OTTMUST00000083647.1";
chr15	HAVANA	exon	88955774	88955921	.	-	.	gene_id "ENSMUSG00000087331.11"; transcript_id "ENSMUST00000161483.9"; exon_number "2"; exon_id "ENSMUSE00000808195.2"; gene_type "lncRNA"; gene_name "1810021B22Rik"; transcript_type "lncRNA"; transcript_name "1810021B22Rik-203"; transcript_support_level "3"; mgi_id "MGI:1916370"; tag "TAGENE"; havana_gene "OTTMUSG00000033330.1"; havana_transcript "OTTMUST00000083647.1";
chr15	HAVANA	exon	88955394	88955539	.	-	.	gene_id "ENSMUSG00000087331.11"; transcript_id "ENSMUST00000161483.9"; exon_number "3"; exon_id "ENSMUSE00001573368.1"; gene_type "lncRNA"; gene_name "1810021B22Rik"; transcript_type "lncRNA"; transcript_name "1810021B22Rik-203"; transcript_support_level "3"; mgi_id "MGI:1916370"; tag "TAGENE"; havana_gene "OTTMUSG00000033330.1"; havana_transcript "OTTMUST00000083647.1";
chr15	HAVANA	transcript	88955398	88960138	.	-	.	gene_id "ENSMUSG00000087331.11"; transcript_id "ENSMUST00000159412.10"; exons "3"; gene_type "lncRNA"; gene_name "1810021B22Rik"; transcript_type "lncRNA"; transcript_name "1810021B22Rik-202"; transcript_support_level "5"; mgi_id "MGI:1916370"; tag "basic"; havana_gene "OTTMUSG00000033330.1"; havana_transcript "OTTMUST00000083646.1";
chr15	HAVANA	exon	88959302	88960138	.	-	.	gene_id "ENSMUSG00000087331.11"; transcript_id "ENSMUST00000159412.10"; exon_number "1"; exon_id "ENSMUSE00001490393.1"; gene_type "lncRNA"; gene_name "1810021B22Rik"; transcript_type "lncRNA"; transcript_name "1810021B22Rik-202"; transcript_support_level "5"; mgi_id "MGI:1916370"; tag "basic"; havana_gene "OTTMUSG00000033330.1"; havana_transcript "OTTMUST00000083646.1";
chr15	HAVANA	exon	88955774	88955951	.	-	.	gene_id "ENSMUSG00000087331.11"; transcript_id "ENSMUST00000159412.10"; exon_number "2"; exon_id "ENSMUSE00000867839.2"; gene_type "lncRNA"; gene_name "1810021B22Rik"; transcript_type "lncRNA"; transcript_name "1810021B22Rik-202"; transcript_support_level "5"; mgi_id "MGI:1916370"; tag "basic"; havana_gene "OTTMUSG00000033330.1"; havana_transcript "OTTMUST00000083646.1";
chr15	HAVANA	exon	88955398	88955539	.	-	.	gene_id "ENSMUSG00000087331.11"; transcript_id "ENSMUST00000159412.10"; exon_number "3"; exon_id "ENSMUSE00001573371.1"; gene_type "lncRNA"; gene_name "1810021B22Rik"; transcript_type "lncRNA"; transcript_name "1810021B22Rik-202"; transcript_support_level "5"; mgi_id "MGI:1916370"; tag "basic"; havana_gene "OTTMUSG00000033330.1"; havana_transcript "OTTMUST00000083646.1";
chr15	IsoQuant	transcript	88958435	88960188	.	-	.	gene_id "ENSMUSG00000087331.11"; transcript_id "transcript5950.chr15.nnic"; exons "1";
chr15	IsoQuant	exon	88958435	88960188	.	-	.	gene_id "ENSMUSG00000087331.11"; transcript_id "transcript5950.chr15.nnic"; exon_number "1"; exon_id "3199";
chr15	HAVANA	gene	88959327	88971280	.	+	.	gene_id "ENSMUSG00000015363.14"; transcripts "4"; gene_type "protein_coding"; gene_name "Trabd"; mgi_id "MGI:1915226"; havana_gene "OTTMUSG00000036749.1";
chr15	HAVANA	transcript	88960216	88971280	.	+	.	gene_id "ENSMUSG00000015363.14"; transcript_id "ENSMUST00000081702.12"; exons "10"; gene_type "protein_coding"; gene_name "Trabd"; transcript_type "protein_coding"; transcript_name "Trabd-201"; protein_id "ENSMUSP00000080403.6"; transcript_support_level "1"; mgi_id "MGI:1915226"; tag "basic"; ccdsid "CCDS49696.1"; havana_gene "OTTMUSG00000036749.1"; havana_transcript "OTTMUST00000094271.1";
chr15	HAVANA	UTR	88960216	88960344	.	+	.	gene_id "ENSMUSG00000015363.14"; transcript_id "ENSMUST00000081702.12"; exon_number "1"; exon_id "ENSMUSE00000898110.2"; gene_type "protein_coding"; gene_name "Trabd"; transcript_type "protein_coding"; transcript_name "Trabd-201"; protein_id "ENSMUSP00000080403.6"; transcript_support_level "1"; mgi_id "MGI:1915226"; tag "basic"; ccdsid "CCDS49696.1"; havana_gene "OTTMUSG00000036749.1"; havana_transcript "OTTMUST00000094271.1";
chr15	HAVANA	exon	88960216	88960344	.	+	.	gene_id "ENSMUSG00000015363.14"; transcript_id "ENSMUST00000081702.12"; exon_number "2"; exon_id "ENSMUSE00000898110.2"; gene_type "protein_coding"; gene_name "Trabd"; transcript_type "protein_coding"; transcript_name "Trabd-201"; protein_id "ENSMUSP00000080403.6"; transcript_support_level "1"; mgi_id "MGI:1915226"; tag "basic"; ccdsid "CCDS49696.1"; havana_gene "OTTMUSG00000036749.1"; havana_transcript "OTTMUST00000094271.1";
chr15	HAVANA	UTR	88965183	88965217	.	+	.	gene_id "ENSMUSG00000015363.14"; transcript_id "ENSMUST00000081702.12"; exon_number "3"; exon_id "3200";
chr15	HAVANA	exon	88965183	88965247	.	+	.	gene_id "ENSMUSG00000015363.14"; transcript_id "ENSMUST00000081702.12"; exon_number "4"; exon_id "ENSMUSE00000128766.4"; gene_type "protein_coding"; gene_name "Trabd"; transcript_type "protein_coding"; transcript_name "Trabd-201"; protein_id "ENSMUSP00000080403.6"; transcript_support_level "1"; mgi_id "MGI:1915226"; tag "basic"; ccdsid "CCDS49696.1"; havana_gene "OTTMUSG00000036749.1"; havana_transcript "OTTMUST00000094271.1";
chr15	HAVANA	start_codon	88965218	88965220	.	+	.	gene_id "ENSMUSG00000015363.14"; transcript_id "ENSMUST00000081702.12"; exon_number "5"; exon_id "3201";
chr15	HAVANA	CDS	88965218	88965247	.	+	.	gene_id "ENSMUSG00000015363.14"; transcript_id "ENSMUST00000081702.12"; exon_number "6"; exon_id "3202";
chr15	HAVANA	CDS	88965556	88965634	.	+	.	gene_id "ENSMUSG00000015363.14"; transcript_id "ENSMUST00000081702.12"; exon_number "7"; exon_id "ENSMUSE00000128761.4"; gene_type "protein_coding"; gene_name "Trabd"; transcript_type "protein_coding"; transcript_name "Trabd-201"; protein_id "ENSMUSP00000080403.6"; transcript_support_level "1"; mgi_id "MGI:1915226"; tag "basic"; ccdsid "CCDS49696.1"; havana_gene "OTTMUSG00000036749.1"; havana_transcript "OTTMUST00000094271.1";
chr15	HAVANA	exon	88965556	88965634	.	+	.	gene_id "ENSMUSG00000015363.14"; transcript_id "ENSMUST00000081702.12"; exon_number "8"; exon_id "ENSMUSE00000128761.4"; gene_type "protein_coding"; gene_name "Trabd"; transcript_type "protein_coding"; transcript_name "Trabd-201"; protein_id "ENSMUSP00000080403.6"; transcript_support_level "1"; mgi_id "MGI:1915226"; tag "basic"; ccdsid "CCDS49696.1"; havana_gene "OTTMUSG00000036749.1"; havana_transcript "OTTMUST00000094271.1";
chr15	HAVANA	CDS	88966154	88966320	.	+	.	gene_id "ENSMUSG00000015363.14"; transcript_id "ENSMUST00000081702.12"; exon_number "9"; exon_id "ENSMUSE00001205715.2"; gene_type "protein_coding"; gene_name "Trabd"; transcript_type "protein_coding"; transcript_name "Trabd-201"; protein_id "ENSMUSP00000080403.6"; transcript_support_level "1"; mgi_id "MGI:1915226"; tag "basic"; ccdsid "CCDS49696.1"; havana_gene "OTTMUSG00000036749.1"; havana_transcript "OTTMUST00000094271.1";
chr15	HAVANA	exon	88966154	88966320	.	+	.	gene_id "ENSMUSG00000015363.14"; transcript_id "ENSMUST00000081702.12"; exon_number "10"; exon_id "ENSMUSE00001205715.2"; gene_type "protein_coding"; gene_name "Trabd"; transcript_type "protein_coding"; transcript_name "Trabd-201"; protein_id "ENSMUSP00000080403.6"; transcript_support_level "1"; mgi_id "MGI:1915226"; tag "basic"; ccdsid "CCDS49696.1"; havana_gene "OTTMUSG00000036749.1"; havana_transcript "OTTMUST00000094271.1";
chr15	HAVANA	CDS	88966854	88966994	.	+	.	gene_id "ENSMUSG00000015363.14"; transcript_id "ENSMUST00000081702.12"; exon_number "11"; exon_id "ENSMUSE00001227163.2"; gene_type "protein_coding"; gene_name "Trabd"; transcript_type "protein_coding"; transcript_name "Trabd-201"; protein_id "ENSMUSP00000080403.6"; transcript_support_level "1"; mgi_id "MGI:1915226"; tag "basic"; ccdsid "CCDS49696.1"; havana_gene "OTTMUSG00000036749.1"; havana_transcript "OTTMUST00000094271.1";
chr15	HAVANA	exon	88966854	88966994	.	+	.	gene_id "ENSMUSG00000015363.14"; transcript_id "ENSMUST00000081702.12"; exon_number "12"; exon_id "ENSMUSE00001227163.2"; gene_type "protein_coding"; gene_name "Trabd"; transcript_type "protein_coding"; transcript_name "Trabd-201"; protein_id "ENSMUSP00000080403.6"; transcript_support_level "1"; mgi_id "MGI:1915226"; tag "basic"; ccdsid "CCDS49696.1"; havana_gene "OTTMUSG00000036749.1"; havana_transcript "OTTMUST00000094271.1";
chr15	HAVANA	CDS	88968901	88969011	.	+	.	gene_id "ENSMUSG00000015363.14"; transcript_id "ENSMUST00000081702.12"; exon_number "13"; exon_id "ENSMUSE00001216452.2"; gene_type "protein_coding"; gene_name "Trabd"; transcript_type "protein_coding"; transcript_name "Trabd-201"; protein_id "ENSMUSP00000080403.6"; transcript_support_level "1"; mgi_id "MGI:1915226"; tag "basic"; ccdsid "CCDS49696.1"; havana_gene "OTTMUSG00000036749.1"; havana_transcript "OTTMUST00000094271.1";
chr15	HAVANA	exon	88968901	88969011	.	+	.	gene_id "ENSMUSG00000015363.14"; transcript_id "ENSMUST00000081702.12"; exon_number "14"; exon_id "ENSMUSE00001216452.2"; gene_type "protein_coding"; gene_name "Trabd"; transcript_type "protein_coding"; transcript_name "Trabd-201"; protein_id "ENSMUSP00000080403.6"; transcript_support_level "1"; mgi_id "MGI:1915226"; tag "basic"; ccdsid "CCDS49696.1"; havana_gene "OTTMUSG00000036749.1"; havana_transcript "OTTMUST00000094271.1";
chr15	HAVANA	CDS	88969106	88969245	.	+	.	gene_id "ENSMUSG00000015363.14"; transcript_id "ENSMUST00000081702.12"; exon_number "15"; exon_id "ENSMUSE00001307288.2"; gene_type "protein_coding"; gene_name "Trabd"; transcript_type "protein_coding"; transcript_name "Trabd-201"; protein_id "ENSMUSP00000080403.6"; transcript_support_level "1"; mgi_id "MGI:1915226"; tag "basic"; ccdsid "CCDS49696.1"; havana_gene "OTTMUSG00000036749.1"; havana_transcript "OTTMUST00000094271.1";
chr15	HAVANA	exon	88969106	88969245	.	+	.	gene_id "ENSMUSG00000015363.14"; transcript_id "ENSMUST00000081702.12"; exon_number "16"; exon_id "ENSMUSE00001307288.2"; gene_type "protein_coding"; gene_name "Trabd"; transcript_type "protein_coding"; transcript_name "Trabd-201"; protein_id "ENSMUSP00000080403.6"; transcript_support_level "1"; mgi_id "MGI:1915226"; tag "basic"; ccdsid "CCDS49696.1"; havana_gene "OTTMUSG00000036749.1"; havana_transcript "OTTMUST00000094271.1";
chr15	HAVANA	CDS	88969477	88969649	.	+	.	gene_id "ENSMUSG00000015363.14"; transcript_id "ENSMUST00000081702.12"; exon_number "17"; exon_id "ENSMUSE00001258282.2"; gene_type "protein_coding"; gene_name "Trabd"; transcript_type "protein_coding"; transcript_name "Trabd-201"; protein_id "ENSMUSP00000080403.6"; transcript_support_level "1"; mgi_id "MGI:1915226"; tag "basic"; ccdsid "CCDS49696.1"; havana_gene "OTTMUSG00000036749.1"; havana_transcript "OTTMUST00000094271.1";
chr15	HAVANA	exon	88969477	88969649	.	+	.	gene_id "ENSMUSG00000015363.14"; transcript_id "ENSMUST00000081702.12"; exon_number "18"; exon_id "ENSMUSE00001258282.2"; gene_type "protein_coding"; gene_name "Trabd"; transcript_type "protein_coding"; transcript_name "Trabd-201"; protein_id "ENSMUSP00000080403.6"; transcript_support_level "1"; mgi_id "MGI:1915226"; tag "basic"; ccdsid "CCDS49696.1"; havana_gene "OTTMUSG00000036749.1"; havana_transcript "OTTMUST00000094271.1";
chr15	HAVANA	CDS	88969729	88969840	.	+	.	gene_id "ENSMUSG00000015363.14"; transcript_id "ENSMUST00000081702.12"; exon_number "19"; exon_id "ENSMUSE00001222056.2"; gene_type "protein_coding"; gene_name "Trabd"; transcript_type "protein_coding"; transcript_name "Trabd-201"; protein_id "ENSMUSP00000080403.6"; transcript_support_level "1"; mgi_id "MGI:1915226"; tag "basic"; ccdsid "CCDS49696.1"; havana_gene "OTTMUSG00000036749.1"; havana_transcript "OTTMUST00000094271.1";
chr15	HAVANA	exon	88969729	88969840	.	+	.	gene_id "ENSMUSG00000015363.14"; transcript_id "ENSMUST00000081702.12"; exon_number "20"; exon_id "ENSMUSE00001222056.2"; gene_type "protein_coding"; gene_name "Trabd"; transcript_type "protein_coding"; transcript_name "Trabd-201"; protein_id "ENSMUSP00000080403.6"; transcript_support_level "1"; mgi_id "MGI:1915226"; tag "basic"; ccdsid "CCDS49696.1"; havana_gene "OTTMUSG00000036749.1"; havana_transcript "OTTMUST00000094271.1";
chr15	HAVANA	CDS	88969959	88970133	.	+	.	gene_id "ENSMUSG00000015363.14"; transcript_id "ENSMUST00000081702.12"; exon_number "21"; exon_id "3203";
chr15	HAVANA	exon	88969959	88971280	.	+	.	gene_id "ENSMUSG00000015363.14"; transcript_id "ENSMUST00000081702.12"; exon_number "22"; exon_id "ENSMUSE00000881330.2"; gene_type "protein_coding"; gene_name "Trabd"; transcript_type "protein_coding"; transcript_name "Trabd-201"; protein_id "ENSMUSP00000080403.6"; transcript_support_level "1"; mgi_id "MGI:1915226"; tag "basic"; ccdsid "CCDS49696.1"; havana_gene "OTTMUSG00000036749.1"; havana_transcript "OTTMUST00000094271.1";
chr15	HAVANA	stop_codon	88970134	88970136	.	+	.	gene_id "ENSMUSG00000015363.14"; transcript_id "ENSMUST00000081702.12"; exon_number "23"; exon_id "3204";
chr15	HAVANA	UTR	88970134	88971280	.	+	.	gene_id "ENSMUSG00000015363.14"; transcript_id "ENSMUST00000081702.12"; exon_number "24"; exon_id "3205";
chr15	HAVANA	transcript	88960275	88971274	.	+	.	gene_id "ENSMUSG00000015363.14"; transcript_id "ENSMUST00000169870.8"; exons "10"; gene_type "protein_coding"; gene_name "Trabd"; transcript_type "nonsense_mediated_decay"; transcript_name "Trabd-205"; protein_id "ENSMUSP00000126600.2"; transcript_support_level "1"; mgi_id "MGI:1915226"; havana_gene "OTTMUSG00000036749.1"; havana_transcript "OTTMUST00000094272.1";
chr15	HAVANA	UTR	88960275	88960344	.	+	.	gene_id "ENSMUSG00000015363.14"; transcript_id "ENSMUST00000169870.8"; exon_number "1"; exon_id "ENSMUSE00000405831.6"; gene_type "protein_coding"; gene_name "Trabd"; transcript_type "nonsense_mediated_decay"; transcript_name "Trabd-205"; protein_id "ENSMUSP00000126600.2"; transcript_support_level "1"; mgi_id "MGI:1915226"; havana_gene "OTTMUSG00000036749.1"; havana_transcript "OTTMUST00000094272.1";
chr15	HAVANA	exon	88960275	88960344	.	+	.	gene_id "ENSMUSG00000015363.14"; transcript_id "ENSMUST00000169870.8"; exon_number "2"; exon_id "ENSMUSE00000405831.6"; gene_type "protein_coding"; gene_name "Trabd"; transcript_type "nonsense_mediated_decay"; transcript_name "Trabd-205"; protein_id "ENSMUSP00000126600.2"; transcript_support_level "1"; mgi_id "MGI:1915226"; havana_gene "OTTMUSG00000036749.1"; havana_transcript "OTTMUST00000094272.1";
chr15	HAVANA	UTR	88965183	88965217	.	+	.	gene_id "ENSMUSG00000015363.14"; transcript_id "ENSMUST00000169870.8"; exon_number "3"; exon_id "chr15.3200";
chr15	HAVANA	exon	88965183	88965247	.	+	.	gene_id "ENSMUSG00000015363.14"; transcript_id "ENSMUST00000169870.8"; exon_number "4"; exon_id "ENSMUSE00000128766.4"; gene_type "protein_coding"; gene_name "Trabd"; transcript_type "nonsense_mediated_decay"; transcript_name "Trabd-205"; protein_id "ENSMUSP00000126600.2"; transcript_support_level "1"; mgi_id "MGI:1915226"; havana_gene "OTTMUSG00000036749.1"; havana_transcript "OTTMUST00000094272.1";
chr15	HAVANA	start_codon	88965218	88965220	.	+	.	gene_id "ENSMUSG00000015363.14"; transcript_id "ENSMUST00000169870.8"; exon_number "5"; exon_id "chr15.3201";
chr15	HAVANA	CDS	88965218	88965247	.	+	.	gene_id "ENSMUSG00000015363.14"; transcript_id "ENSMUST00000169870.8"; exon_number "6"; exon_id "chr15.3202";
chr15	HAVANA	CDS	88965556	88965656	.	+	.	gene_id "ENSMUSG00000015363.14"; transcript_id "ENSMUST00000169870.8"; exon_number "7"; exon_id "ENSMUSE00000896340.2"; gene_type "protein_coding"; gene_name "Trabd"; transcript_type "nonsense_mediated_decay"; transcript_name "Trabd-205"; protein_id "ENSMUSP00000126600.2"; transcript_support_level "1"; mgi_id "MGI:1915226"; havana_gene "OTTMUSG00000036749.1"; havana_transcript "OTTMUST00000094272.1";
chr15	HAVANA	exon	88965556	88965656	.	+	.	gene_id "ENSMUSG00000015363.14"; transcript_id "ENSMUST00000169870.8"; exon_number "8"; exon_id "ENSMUSE00000896340.2"; gene_type "protein_coding"; gene_name "Trabd"; transcript_type "nonsense_mediated_decay"; transcript_name "Trabd-205"; protein_id "ENSMUSP00000126600.2"; transcript_support_level "1"; mgi_id "MGI:1915226"; havana_gene "OTTMUSG00000036749.1"; havana_transcript "OTTMUST00000094272.1";
chr15	HAVANA	CDS	88966154	88966154	.	+	.	gene_id "ENSMUSG00000015363.14"; transcript_id "ENSMUST00000169870.8"; exon_number "9"; exon_id "3206";
chr15	HAVANA	exon	88966154	88966320	.	+	.	gene_id "ENSMUSG00000015363.14"; transcript_id "ENSMUST00000169870.8"; exon_number "10"; exon_id "ENSMUSE00001205715.2"; gene_type "protein_coding"; gene_name "Trabd"; transcript_type "nonsense_mediated_decay"; transcript_name "Trabd-205"; protein_id "ENSMUSP00000126600.2"; transcript_support_level "1"; mgi_id "MGI:1915226"; havana_gene "OTTMUSG00000036749.1"; havana_transcript "OTTMUST00000094272.1";
chr15	HAVANA	stop_codon	88966155	88966157	.	+	.	gene_id "ENSMUSG00000015363.14"; transcript_id "ENSMUST00000169870.8"; exon_number "11"; exon_id "3207";
chr15	HAVANA	UTR	88966155	88966320	.	+	.	gene_id "ENSMUSG00000015363.14"; transcript_id "ENSMUST00000169870.8"; exon_number "12"; exon_id "3208";
chr15	HAVANA	UTR	88966854	88966994	.	+	.	gene_id "ENSMUSG00000015363.14"; transcript_id "ENSMUST00000169870.8"; exon_number "13"; exon_id "ENSMUSE00001227163.2"; gene_type "protein_coding"; gene_name "Trabd"; transcript_type "nonsense_mediated_decay"; transcript_name "Trabd-205"; protein_id "ENSMUSP00000126600.2"; transcript_support_level "1"; mgi_id "MGI:1915226"; havana_gene "OTTMUSG00000036749.1"; havana_transcript "OTTMUST00000094272.1";
chr15	HAVANA	exon	88966854	88966994	.	+	.	gene_id "ENSMUSG00000015363.14"; transcript_id "ENSMUST00000169870.8"; exon_number "14"; exon_id "ENSMUSE00001227163.2"; gene_type "protein_coding"; gene_name "Trabd"; transcript_type "nonsense_mediated_decay"; transcript_name "Trabd-205"; protein_id "ENSMUSP00000126600.2"; transcript_support_level "1"; mgi_id "MGI:1915226"; havana_gene "OTTMUSG00000036749.1"; havana_transcript "OTTMUST00000094272.1";
chr15	HAVANA	UTR	88968901	88969011	.	+	.	gene_id "ENSMUSG00000015363.14"; transcript_id "ENSMUST00000169870.8"; exon_number "15"; exon_id "ENSMUSE00001216452.2"; gene_type "protein_coding"; gene_name "Trabd"; transcript_type "nonsense_mediated_decay"; transcript_name "Trabd-205"; protein_id "ENSMUSP00000126600.2"; transcript_support_level "1"; mgi_id "MGI:1915226"; havana_gene "OTTMUSG00000036749.1"; havana_transcript "OTTMUST00000094272.1";
chr15	HAVANA	exon	88968901	88969011	.	+	.	gene_id "ENSMUSG00000015363.14"; transcript_id "ENSMUST00000169870.8"; exon_number "16"; exon_id "ENSMUSE00001216452.2"; gene_type "protein_coding"; gene_name "Trabd"; transcript_type "nonsense_mediated_decay"; transcript_name "Trabd-205"; protein_id "ENSMUSP00000126600.2"; transcript_support_level "1"; mgi_id "MGI:1915226"; havana_gene "OTTMUSG00000036749.1"; havana_transcript "OTTMUST00000094272.1";
chr15	HAVANA	UTR	88969106	88969245	.	+	.	gene_id "ENSMUSG00000015363.14"; transcript_id "ENSMUST00000169870.8"; exon_number "17"; exon_id "ENSMUSE00001307288.2"; gene_type "protein_coding"; gene_name "Trabd"; transcript_type "nonsense_mediated_decay"; transcript_name "Trabd-205"; protein_id "ENSMUSP00000126600.2"; transcript_support_level "1"; mgi_id "MGI:1915226"; havana_gene "OTTMUSG00000036749.1"; havana_transcript "OTTMUST00000094272.1";
chr15	HAVANA	exon	88969106	88969245	.	+	.	gene_id "ENSMUSG00000015363.14"; transcript_id "ENSMUST00000169870.8"; exon_number "18"; exon_id "ENSMUSE00001307288.2"; gene_type "protein_coding"; gene_name "Trabd"; transcript_type "nonsense_mediated_decay"; transcript_name "Trabd-205"; protein_id "ENSMUSP00000126600.2"; transcript_support_level "1"; mgi_id "MGI:1915226"; havana_gene "OTTMUSG00000036749.1"; havana_transcript "OTTMUST00000094272.1";
chr15	HAVANA	UTR	88969477	88969649	.	+	.	gene_id "ENSMUSG00000015363.14"; transcript_id "ENSMUST00000169870.8"; exon_number "19"; exon_id "ENSMUSE00001258282.2"; gene_type "protein_coding"; gene_name "Trabd"; transcript_type "nonsense_mediated_decay"; transcript_name "Trabd-205"; protein_id "ENSMUSP00000126600.2"; transcript_support_level "1"; mgi_id "MGI:1915226"; havana_gene "OTTMUSG00000036749.1"; havana_transcript "OTTMUST00000094272.1";
chr15	HAVANA	exon	88969477	88969649	.	+	.	gene_id "ENSMUSG00000015363.14"; transcript_id "ENSMUST00000169870.8"; exon_number "20"; exon_id "ENSMUSE00001258282.2"; gene_type "protein_coding"; gene_name "Trabd"; transcript_type "nonsense_mediated_decay"; transcript_name "Trabd-205"; protein_id "ENSMUSP00000126600.2"; transcript_support_level "1"; mgi_id "MGI:1915226"; havana_gene "OTTMUSG00000036749.1"; havana_transcript "OTTMUST00000094272.1";
chr15	HAVANA	UTR	88969729	88969840	.	+	.	gene_id "ENSMUSG00000015363.14"; transcript_id "ENSMUST00000169870.8"; exon_number "21"; exon_id "ENSMUSE00001222056.2"; gene_type "protein_coding"; gene_name "Trabd"; transcript_type "nonsense_mediated_decay"; transcript_name "Trabd-205"; protein_id "ENSMUSP00000126600.2"; transcript_support_level "1"; mgi_id "MGI:1915226"; havana_gene "OTTMUSG00000036749.1"; havana_transcript "OTTMUST00000094272.1";
chr15	HAVANA	exon	88969729	88969840	.	+	.	gene_id "ENSMUSG00000015363.14"; transcript_id "ENSMUST00000169870.8"; exon_number "22"; exon_id "ENSMUSE00001222056.2"; gene_type "protein_coding"; gene_name "Trabd"; transcript_type "nonsense_mediated_decay"; transcript_name "Trabd-205"; protein_id "ENSMUSP00000126600.2"; transcript_support_level "1"; mgi_id "MGI:1915226"; havana_gene "OTTMUSG00000036749.1"; havana_transcript "OTTMUST00000094272.1";
chr15	HAVANA	UTR	88969959	88971274	.	+	.	gene_id "ENSMUSG00000015363.14"; transcript_id "ENSMUST00000169870.8"; exon_number "23"; exon_id "ENSMUSE00000873595.2"; gene_type "protein_coding"; gene_name "Trabd"; transcript_type "nonsense_mediated_decay"; transcript_name "Trabd-205"; protein_id "ENSMUSP00000126600.2"; transcript_support_level "1"; mgi_id "MGI:1915226"; havana_gene "OTTMUSG00000036749.1"; havana_transcript "OTTMUST00000094272.1";
chr15	HAVANA	exon	88969959	88971274	.	+	.	gene_id "ENSMUSG00000015363.14"; transcript_id "ENSMUST00000169870.8"; exon_number "24"; exon_id "ENSMUSE00000873595.2"; gene_type "protein_coding"; gene_name "Trabd"; transcript_type "nonsense_mediated_decay"; transcript_name "Trabd-205"; protein_id "ENSMUSP00000126600.2"; transcript_support_level "1"; mgi_id "MGI:1915226"; havana_gene "OTTMUSG00000036749.1"; havana_transcript "OTTMUST00000094272.1";
chr15	HAVANA	transcript	88960297	88970333	.	+	.	gene_id "ENSMUSG00000015363.14"; transcript_id "ENSMUST00000169891.8"; exons "10"; gene_type "protein_coding"; gene_name "Trabd"; transcript_type "protein_coding"; transcript_name "Trabd-206"; protein_id "ENSMUSP00000128721.2"; transcript_support_level "1"; mgi_id "MGI:1915226"; tag "basic"; havana_gene "OTTMUSG00000036749.1"; havana_transcript "OTTMUST00000094273.1";
chr15	HAVANA	UTR	88960297	88960344	.	+	.	gene_id "ENSMUSG00000015363.14"; transcript_id "ENSMUST00000169891.8"; exon_number "1"; exon_id "ENSMUSE00000896815.2"; gene_type "protein_coding"; gene_name "Trabd"; transcript_type "protein_coding"; transcript_name "Trabd-206"; protein_id "ENSMUSP00000128721.2"; transcript_support_level "1"; mgi_id "MGI:1915226"; tag "basic"; havana_gene "OTTMUSG00000036749.1"; havana_transcript "OTTMUST00000094273.1";
chr15	HAVANA	exon	88960297	88960344	.	+	.	gene_id "ENSMUSG00000015363.14"; transcript_id "ENSMUST00000169891.8"; exon_number "2"; exon_id "ENSMUSE00000896815.2"; gene_type "protein_coding"; gene_name "Trabd"; transcript_type "protein_coding"; transcript_name "Trabd-206"; protein_id "ENSMUSP00000128721.2"; transcript_support_level "1"; mgi_id "MGI:1915226"; tag "basic"; havana_gene "OTTMUSG00000036749.1"; havana_transcript "OTTMUST00000094273.1";
chr15	HAVANA	UTR	88965183	88965217	.	+	.	gene_id "ENSMUSG00000015363.14"; transcript_id "ENSMUST00000169891.8"; exon_number "3"; exon_id "chr15.3200";
chr15	HAVANA	exon	88965183	88965247	.	+	.	gene_id "ENSMUSG00000015363.14"; transcript_id "ENSMUST00000169891.8"; exon_number "4"; exon_id "ENSMUSE00000128766.4"; gene_type "protein_coding"; gene_name "Trabd"; transcript_type "protein_coding"; transcript_name "Trabd-206"; protein_id "ENSMUSP00000128721.2"; transcript_support_level "1"; mgi_id "MGI:1915226"; tag "basic"; havana_gene "OTTMUSG00000036749.1"; havana_transcript "OTTMUST00000094273.1";
chr15	HAVANA	start_codon	88965218	88965220	.	+	.	gene_id "ENSMUSG00000015363.14"; transcript_id "ENSMUST00000169891.8"; exon_number "5"; exon_id "chr15.3201";
chr15	HAVANA	CDS	88965218	88965247	.	+	.	gene_id "ENSMUSG00000015363.14"; transcript_id "ENSMUST00000169891.8"; exon_number "6"; exon_id "chr15.3202";
chr15	HAVANA	CDS	88965556	88965634	.	+	.	gene_id "ENSMUSG00000015363.14"; transcript_id "ENSMUST00000169891.8"; exon_number "7"; exon_id "ENSMUSE00000128761.4"; gene_type "protein_coding"; gene_name "Trabd"; transcript_type "protein_coding"; transcript_name "Trabd-206"; protein_id "ENSMUSP00000128721.2"; transcript_support_level "1"; mgi_id "MGI:1915226"; tag "basic"; havana_gene "OTTMUSG00000036749.1"; havana_transcript "OTTMUST00000094273.1";
chr15	HAVANA	exon	88965556	88965634	.	+	.	gene_id "ENSMUSG00000015363.14"; transcript_id "ENSMUST00000169891.8"; exon_number "8"; exon_id "ENSMUSE00000128761.4"; gene_type "protein_coding"; gene_name "Trabd"; transcript_type "protein_coding"; transcript_name "Trabd-206"; protein_id "ENSMUSP00000128721.2"; transcript_support_level "1"; mgi_id "MGI:1915226"; tag "basic"; havana_gene "OTTMUSG00000036749.1"; havana_transcript "OTTMUST00000094273.1";
chr15	HAVANA	CDS	88966154	88966320	.	+	.	gene_id "ENSMUSG00000015363.14"; transcript_id "ENSMUST00000169891.8"; exon_number "9"; exon_id "ENSMUSE00001205715.2"; gene_type "protein_coding"; gene_name "Trabd"; transcript_type "protein_coding"; transcript_name "Trabd-206"; protein_id "ENSMUSP00000128721.2"; transcript_support_level "1"; mgi_id "MGI:1915226"; tag "basic"; havana_gene "OTTMUSG00000036749.1"; havana_transcript "OTTMUST00000094273.1";
chr15	HAVANA	exon	88966154	88966320	.	+	.	gene_id "ENSMUSG00000015363.14"; transcript_id "ENSMUST00000169891.8"; exon_number "10"; exon_id "ENSMUSE00001205715.2"; gene_type "protein_coding"; gene_name "Trabd"; transcript_type "protein_coding"; transcript_name "Trabd-206"; protein_id "ENSMUSP00000128721.2"; transcript_support_level "1"; mgi_id "MGI:1915226"; tag "basic"; havana_gene "OTTMUSG00000036749.1"; havana_transcript "OTTMUST00000094273.1";
chr15	HAVANA	CDS	88966854	88966994	.	+	.	gene_id "ENSMUSG00000015363.14"; transcript_id "ENSMUST00000169891.8"; exon_number "11"; exon_id "ENSMUSE00001227163.2"; gene_type "protein_coding"; gene_name "Trabd"; transcript_type "protein_coding"; transcript_name "Trabd-206"; protein_id "ENSMUSP00000128721.2"; transcript_support_level "1"; mgi_id "MGI:1915226"; tag "basic"; havana_gene "OTTMUSG00000036749.1"; havana_transcript "OTTMUST00000094273.1";
chr15	HAVANA	exon	88966854	88966994	.	+	.	gene_id "ENSMUSG00000015363.14"; transcript_id "ENSMUST00000169891.8"; exon_number "12"; exon_id "ENSMUSE00001227163.2"; gene_type "protein_coding"; gene_name "Trabd"; transcript_type "protein_coding"; transcript_name "Trabd-206"; protein_id "ENSMUSP00000128721.2"; transcript_support_level "1"; mgi_id "MGI:1915226"; tag "basic"; havana_gene "OTTMUSG00000036749.1"; havana_transcript "OTTMUST00000094273.1";
chr15	HAVANA	CDS	88968901	88969011	.	+	.	gene_id "ENSMUSG00000015363.14"; transcript_id "ENSMUST00000169891.8"; exon_number "13"; exon_id "ENSMUSE00001216452.2"; gene_type "protein_coding"; gene_name "Trabd"; transcript_type "protein_coding"; transcript_name "Trabd-206"; protein_id "ENSMUSP00000128721.2"; transcript_support_level "1"; mgi_id "MGI:1915226"; tag "basic"; havana_gene "OTTMUSG00000036749.1"; havana_transcript "OTTMUST00000094273.1";
chr15	HAVANA	exon	88968901	88969011	.	+	.	gene_id "ENSMUSG00000015363.14"; transcript_id "ENSMUST00000169891.8"; exon_number "14"; exon_id "ENSMUSE00001216452.2"; gene_type "protein_coding"; gene_name "Trabd"; transcript_type "protein_coding"; transcript_name "Trabd-206"; protein_id "ENSMUSP00000128721.2"; transcript_support_level "1"; mgi_id "MGI:1915226"; tag "basic"; havana_gene "OTTMUSG00000036749.1"; havana_transcript "OTTMUST00000094273.1";
chr15	HAVANA	CDS	88969106	88969245	.	+	.	gene_id "ENSMUSG00000015363.14"; transcript_id "ENSMUST00000169891.8"; exon_number "15"; exon_id "ENSMUSE00001307288.2"; gene_type "protein_coding"; gene_name "Trabd"; transcript_type "protein_coding"; transcript_name "Trabd-206"; protein_id "ENSMUSP00000128721.2"; transcript_support_level "1"; mgi_id "MGI:1915226"; tag "basic"; havana_gene "OTTMUSG00000036749.1"; havana_transcript "OTTMUST00000094273.1";
chr15	HAVANA	exon	88969106	88969245	.	+	.	gene_id "ENSMUSG00000015363.14"; transcript_id "ENSMUST00000169891.8"; exon_number "16"; exon_id "ENSMUSE00001307288.2"; gene_type "protein_coding"; gene_name "Trabd"; transcript_type "protein_coding"; transcript_name "Trabd-206"; protein_id "ENSMUSP00000128721.2"; transcript_support_level "1"; mgi_id "MGI:1915226"; tag "basic"; havana_gene "OTTMUSG00000036749.1"; havana_transcript "OTTMUST00000094273.1";
chr15	HAVANA	CDS	88969477	88969660	.	+	.	gene_id "ENSMUSG00000015363.14"; transcript_id "ENSMUST00000169891.8"; exon_number "17"; exon_id "ENSMUSE00000128765.5"; gene_type "protein_coding"; gene_name "Trabd"; transcript_type "protein_coding"; transcript_name "Trabd-206"; protein_id "ENSMUSP00000128721.2"; transcript_support_level "1"; mgi_id "MGI:1915226"; tag "basic"; havana_gene "OTTMUSG00000036749.1"; havana_transcript "OTTMUST00000094273.1";
chr15	HAVANA	exon	88969477	88969660	.	+	.	gene_id "ENSMUSG00000015363.14"; transcript_id "ENSMUST00000169891.8"; exon_number "18"; exon_id "ENSMUSE00000128765.5"; gene_type "protein_coding"; gene_name "Trabd"; transcript_type "protein_coding"; transcript_name "Trabd-206"; protein_id "ENSMUSP00000128721.2"; transcript_support_level "1"; mgi_id "MGI:1915226"; tag "basic"; havana_gene "OTTMUSG00000036749.1"; havana_transcript "OTTMUST00000094273.1";
chr15	HAVANA	CDS	88969729	88969836	.	+	.	gene_id "ENSMUSG00000015363.14"; transcript_id "ENSMUST00000169891.8"; exon_number "19"; exon_id "3209";
chr15	HAVANA	exon	88969729	88969840	.	+	.	gene_id "ENSMUSG00000015363.14"; transcript_id "ENSMUST00000169891.8"; exon_number "20"; exon_id "ENSMUSE00001222056.2"; gene_type "protein_coding"; gene_name "Trabd"; transcript_type "protein_coding"; transcript_name "Trabd-206"; protein_id "ENSMUSP00000128721.2"; transcript_support_level "1"; mgi_id "MGI:1915226"; tag "basic"; havana_gene "OTTMUSG00000036749.1"; havana_transcript "OTTMUST00000094273.1";
chr15	HAVANA	stop_codon	88969837	88969839	.	+	.	gene_id "ENSMUSG00000015363.14"; transcript_id "ENSMUST00000169891.8"; exon_number "21"; exon_id "3210";
chr15	HAVANA	UTR	88969837	88969840	.	+	.	gene_id "ENSMUSG00000015363.14"; transcript_id "ENSMUST00000169891.8"; exon_number "22"; exon_id "3211";
chr15	HAVANA	UTR	88969959	88970333	.	+	.	gene_id "ENSMUSG00000015363.14"; transcript_id "ENSMUST00000169891.8"; exon_number "23"; exon_id "ENSMUSE00000914762.2"; gene_type "protein_coding"; gene_name "Trabd"; transcript_type "protein_coding"; transcript_name "Trabd-206"; protein_id "ENSMUSP00000128721.2"; transcript_support_level "1"; mgi_id "MGI:1915226"; tag "basic"; havana_gene "OTTMUSG00000036749.1"; havana_transcript "OTTMUST00000094273.1";
chr15	HAVANA	exon	88969959	88970333	.	+	.	gene_id "ENSMUSG00000015363.14"; transcript_id "ENSMUST00000169891.8"; exon_number "24"; exon_id "ENSMUSE00000914762.2"; gene_type "protein_coding"; gene_name "Trabd"; transcript_type "protein_coding"; transcript_name "Trabd-206"; protein_id "ENSMUSP00000128721.2"; transcript_support_level "1"; mgi_id "MGI:1915226"; tag "basic"; havana_gene "OTTMUSG00000036749.1"; havana_transcript "OTTMUST00000094273.1";
chr15	IsoQuant	transcript	88960211	88964780	.	+	.	gene_id "ENSMUSG00000015363.14"; transcript_id "transcript5948.chr15.nnic"; exons "1";
chr15	IsoQuant	exon	88960211	88964780	.	+	.	gene_id "ENSMUSG00000015363.14"; transcript_id "transcript5948.chr15.nnic"; exon_number "1"; exon_id "3212";
chr15	HAVANA	gene	88973263	88984543	.	+	.	gene_id "ENSMUSG00000035757.18"; transcripts "3"; gene_type "protein_coding"; gene_name "Selenoo"; mgi_id "MGI:1919007"; havana_gene "OTTMUSG00000021007.1";
chr15	IsoQuant	transcript	88973263	88984543	.	+	.	gene_id "ENSMUSG00000035757.18"; transcript_id "transcript6004.chr15.nic"; exons "9";
chr15	IsoQuant	exon	88973263	88973868	.	+	.	gene_id "ENSMUSG00000035757.18"; transcript_id "transcript6004.chr15.nic"; exon_number "1"; exon_id "3213";
chr15	IsoQuant	exon	88976907	88977052	.	+	.	gene_id "ENSMUSG00000035757.18"; transcript_id "transcript6004.chr15.nic"; exon_number "2"; exon_id "ENSMUSE00000730267.2";
chr15	IsoQuant	exon	88978340	88978526	.	+	.	gene_id "ENSMUSG00000035757.18"; transcript_id "transcript6004.chr15.nic"; exon_number "3"; exon_id "ENSMUSE00001218319.2";
chr15	IsoQuant	exon	88979802	88979932	.	+	.	gene_id "ENSMUSG00000035757.18"; transcript_id "transcript6004.chr15.nic"; exon_number "4"; exon_id "ENSMUSE00001248065.2";
chr15	IsoQuant	exon	88980742	88981022	.	+	.	gene_id "ENSMUSG00000035757.18"; transcript_id "transcript6004.chr15.nic"; exon_number "5"; exon_id "ENSMUSE00000311303.4";
chr15	IsoQuant	exon	88982835	88982979	.	+	.	gene_id "ENSMUSG00000035757.18"; transcript_id "transcript6004.chr15.nic"; exon_number "6"; exon_id "ENSMUSE00000311294.4";
chr15	IsoQuant	exon	88983466	88983651	.	+	.	gene_id "ENSMUSG00000035757.18"; transcript_id "transcript6004.chr15.nic"; exon_number "7"; exon_id "ENSMUSE00000311284.4";
chr15	IsoQuant	exon	88983790	88983946	.	+	.	gene_id "ENSMUSG00000035757.18"; transcript_id "transcript6004.chr15.nic"; exon_number "8"; exon_id "ENSMUSE00000461604.3";
chr15	IsoQuant	exon	88984034	88984543	.	+	.	gene_id "ENSMUSG00000035757.18"; transcript_id "transcript6004.chr15.nic"; exon_number "9"; exon_id "ENSMUSE00000660059.4";
chr15	HAVANA	transcript	88973287	88984543	.	+	.	gene_id "ENSMUSG00000035757.18"; transcript_id "ENSMUST00000082439.6"; exons "9"; gene_type "protein_coding"; gene_name "Selenoo"; transcript_type "protein_coding"; transcript_name "Selenoo-201"; protein_id "ENSMUSP00000081020.6"; transcript_support_level "1"; mgi_id "MGI:1919007"; tag "basic"; ccdsid "CCDS27738.1"; havana_gene "OTTMUSG00000021007.1"; havana_transcript "OTTMUST00000049660.1";
chr15	HAVANA	UTR	88973287	88973311	.	+	.	gene_id "ENSMUSG00000035757.18"; transcript_id "ENSMUST00000082439.6"; exon_number "1"; exon_id "3214";
chr15	HAVANA	exon	88973287	88973868	.	+	.	gene_id "ENSMUSG00000035757.18"; transcript_id "ENSMUST00000082439.6"; exon_number "2"; exon_id "ENSMUSE00001255356.2"; gene_type "protein_coding"; gene_name "Selenoo"; transcript_type "protein_coding"; transcript_name "Selenoo-201"; protein_id "ENSMUSP00000081020.6"; transcript_support_level "1"; mgi_id "MGI:1919007"; tag "basic"; ccdsid "CCDS27738.1"; havana_gene "OTTMUSG00000021007.1"; havana_transcript "OTTMUST00000049660.1";
chr15	HAVANA	start_codon	88973312	88973314	.	+	.	gene_id "ENSMUSG00000035757.18"; transcript_id "ENSMUST00000082439.6"; exon_number "3"; exon_id "3215";
chr15	HAVANA	CDS	88973312	88973868	.	+	.	gene_id "ENSMUSG00000035757.18"; transcript_id "ENSMUST00000082439.6"; exon_number "4"; exon_id "3216";
chr15	HAVANA	CDS	88976907	88977110	.	+	.	gene_id "ENSMUSG00000035757.18"; transcript_id "ENSMUST00000082439.6"; exon_number "5"; exon_id "ENSMUSE00000311326.4"; gene_type "protein_coding"; gene_name "Selenoo"; transcript_type "protein_coding"; transcript_name "Selenoo-201"; protein_id "ENSMUSP00000081020.6"; transcript_support_level "1"; mgi_id "MGI:1919007"; tag "basic"; ccdsid "CCDS27738.1"; havana_gene "OTTMUSG00000021007.1"; havana_transcript "OTTMUST00000049660.1";
chr15	HAVANA	exon	88976907	88977110	.	+	.	gene_id "ENSMUSG00000035757.18"; transcript_id "ENSMUST00000082439.6"; exon_number "6"; exon_id "ENSMUSE00000311326.4"; gene_type "protein_coding"; gene_name "Selenoo"; transcript_type "protein_coding"; transcript_name "Selenoo-201"; protein_id "ENSMUSP00000081020.6"; transcript_support_level "1"; mgi_id "MGI:1919007"; tag "basic"; ccdsid "CCDS27738.1"; havana_gene "OTTMUSG00000021007.1"; havana_transcript "OTTMUST00000049660.1";
chr15	HAVANA	CDS	88978340	88978526	.	+	.	gene_id "ENSMUSG00000035757.18"; transcript_id "ENSMUST00000082439.6"; exon_number "7"; exon_id "ENSMUSE00001218319.2"; gene_type "protein_coding"; gene_name "Selenoo"; transcript_type "protein_coding"; transcript_name "Selenoo-201"; protein_id "ENSMUSP00000081020.6"; transcript_support_level "1"; mgi_id "MGI:1919007"; tag "basic"; ccdsid "CCDS27738.1"; havana_gene "OTTMUSG00000021007.1"; havana_transcript "OTTMUST00000049660.1";
chr15	HAVANA	exon	88978340	88978526	.	+	.	gene_id "ENSMUSG00000035757.18"; transcript_id "ENSMUST00000082439.6"; exon_number "8"; exon_id "ENSMUSE00001218319.2"; gene_type "protein_coding"; gene_name "Selenoo"; transcript_type "protein_coding"; transcript_name "Selenoo-201"; protein_id "ENSMUSP00000081020.6"; transcript_support_level "1"; mgi_id "MGI:1919007"; tag "basic"; ccdsid "CCDS27738.1"; havana_gene "OTTMUSG00000021007.1"; havana_transcript "OTTMUST00000049660.1";
chr15	HAVANA	CDS	88979802	88979932	.	+	.	gene_id "ENSMUSG00000035757.18"; transcript_id "ENSMUST00000082439.6"; exon_number "9"; exon_id "ENSMUSE00001248065.2"; gene_type "protein_coding"; gene_name "Selenoo"; transcript_type "protein_coding"; transcript_name "Selenoo-201"; protein_id "ENSMUSP00000081020.6"; transcript_support_level "1"; mgi_id "MGI:1919007"; tag "basic"; ccdsid "CCDS27738.1"; havana_gene "OTTMUSG00000021007.1"; havana_transcript "OTTMUST00000049660.1";
chr15	HAVANA	exon	88979802	88979932	.	+	.	gene_id "ENSMUSG00000035757.18"; transcript_id "ENSMUST00000082439.6"; exon_number "10"; exon_id "ENSMUSE00001248065.2"; gene_type "protein_coding"; gene_name "Selenoo"; transcript_type "protein_coding"; transcript_name "Selenoo-201"; protein_id "ENSMUSP00000081020.6"; transcript_support_level "1"; mgi_id "MGI:1919007"; tag "basic"; ccdsid "CCDS27738.1"; havana_gene "OTTMUSG00000021007.1"; havana_transcript "OTTMUST00000049660.1";
chr15	HAVANA	CDS	88980742	88981022	.	+	.	gene_id "ENSMUSG00000035757.18"; transcript_id "ENSMUST00000082439.6"; exon_number "11"; exon_id "ENSMUSE00000311303.4"; gene_type "protein_coding"; gene_name "Selenoo"; transcript_type "protein_coding"; transcript_name "Selenoo-201"; protein_id "ENSMUSP00000081020.6"; transcript_support_level "1"; mgi_id "MGI:1919007"; tag "basic"; ccdsid "CCDS27738.1"; havana_gene "OTTMUSG00000021007.1"; havana_transcript "OTTMUST00000049660.1";
chr15	HAVANA	exon	88980742	88981022	.	+	.	gene_id "ENSMUSG00000035757.18"; transcript_id "ENSMUST00000082439.6"; exon_number "12"; exon_id "ENSMUSE00000311303.4"; gene_type "protein_coding"; gene_name "Selenoo"; transcript_type "protein_coding"; transcript_name "Selenoo-201"; protein_id "ENSMUSP00000081020.6"; transcript_support_level "1"; mgi_id "MGI:1919007"; tag "basic"; ccdsid "CCDS27738.1"; havana_gene "OTTMUSG00000021007.1"; havana_transcript "OTTMUST00000049660.1";
chr15	HAVANA	CDS	88982835	88982979	.	+	.	gene_id "ENSMUSG00000035757.18"; transcript_id "ENSMUST00000082439.6"; exon_number "13"; exon_id "ENSMUSE00000311294.4"; gene_type "protein_coding"; gene_name "Selenoo"; transcript_type "protein_coding"; transcript_name "Selenoo-201"; protein_id "ENSMUSP00000081020.6"; transcript_support_level "1"; mgi_id "MGI:1919007"; tag "basic"; ccdsid "CCDS27738.1"; havana_gene "OTTMUSG00000021007.1"; havana_transcript "OTTMUST00000049660.1";
chr15	HAVANA	exon	88982835	88982979	.	+	.	gene_id "ENSMUSG00000035757.18"; transcript_id "ENSMUST00000082439.6"; exon_number "14"; exon_id "ENSMUSE00000311294.4"; gene_type "protein_coding"; gene_name "Selenoo"; transcript_type "protein_coding"; transcript_name "Selenoo-201"; protein_id "ENSMUSP00000081020.6"; transcript_support_level "1"; mgi_id "MGI:1919007"; tag "basic"; ccdsid "CCDS27738.1"; havana_gene "OTTMUSG00000021007.1"; havana_transcript "OTTMUST00000049660.1";
chr15	HAVANA	CDS	88983466	88983651	.	+	.	gene_id "ENSMUSG00000035757.18"; transcript_id "ENSMUST00000082439.6"; exon_number "15"; exon_id "ENSMUSE00000311284.4"; gene_type "protein_coding"; gene_name "Selenoo"; transcript_type "protein_coding"; transcript_name "Selenoo-201"; protein_id "ENSMUSP00000081020.6"; transcript_support_level "1"; mgi_id "MGI:1919007"; tag "basic"; ccdsid "CCDS27738.1"; havana_gene "OTTMUSG00000021007.1"; havana_transcript "OTTMUST00000049660.1";
chr15	HAVANA	exon	88983466	88983651	.	+	.	gene_id "ENSMUSG00000035757.18"; transcript_id "ENSMUST00000082439.6"; exon_number "16"; exon_id "ENSMUSE00000311284.4"; gene_type "protein_coding"; gene_name "Selenoo"; transcript_type "protein_coding"; transcript_name "Selenoo-201"; protein_id "ENSMUSP00000081020.6"; transcript_support_level "1"; mgi_id "MGI:1919007"; tag "basic"; ccdsid "CCDS27738.1"; havana_gene "OTTMUSG00000021007.1"; havana_transcript "OTTMUST00000049660.1";
chr15	HAVANA	CDS	88983790	88983946	.	+	.	gene_id "ENSMUSG00000035757.18"; transcript_id "ENSMUST00000082439.6"; exon_number "17"; exon_id "ENSMUSE00000461604.3"; gene_type "protein_coding"; gene_name "Selenoo"; transcript_type "protein_coding"; transcript_name "Selenoo-201"; protein_id "ENSMUSP00000081020.6"; transcript_support_level "1"; mgi_id "MGI:1919007"; tag "basic"; ccdsid "CCDS27738.1"; havana_gene "OTTMUSG00000021007.1"; havana_transcript "OTTMUST00000049660.1";
chr15	HAVANA	exon	88983790	88983946	.	+	.	gene_id "ENSMUSG00000035757.18"; transcript_id "ENSMUST00000082439.6"; exon_number "18"; exon_id "ENSMUSE00000461604.3"; gene_type "protein_coding"; gene_name "Selenoo"; transcript_type "protein_coding"; transcript_name "Selenoo-201"; protein_id "ENSMUSP00000081020.6"; transcript_support_level "1"; mgi_id "MGI:1919007"; tag "basic"; ccdsid "CCDS27738.1"; havana_gene "OTTMUSG00000021007.1"; havana_transcript "OTTMUST00000049660.1";
chr15	HAVANA	CDS	88984034	88984186	.	+	.	gene_id "ENSMUSG00000035757.18"; transcript_id "ENSMUST00000082439.6"; exon_number "19"; exon_id "3217";
chr15	HAVANA	exon	88984034	88984543	.	+	.	gene_id "ENSMUSG00000035757.18"; transcript_id "ENSMUST00000082439.6"; exon_number "20"; exon_id "ENSMUSE00000660059.4"; gene_type "protein_coding"; gene_name "Selenoo"; transcript_type "protein_coding"; transcript_name "Selenoo-201"; protein_id "ENSMUSP00000081020.6"; transcript_support_level "1"; mgi_id "MGI:1919007"; tag "basic"; ccdsid "CCDS27738.1"; havana_gene "OTTMUSG00000021007.1"; havana_transcript "OTTMUST00000049660.1";
chr15	HAVANA	stop_codon	88984187	88984189	.	+	.	gene_id "ENSMUSG00000035757.18"; transcript_id "ENSMUST00000082439.6"; exon_number "21"; exon_id "3218";
chr15	HAVANA	UTR	88984187	88984543	.	+	.	gene_id "ENSMUSG00000035757.18"; transcript_id "ENSMUST00000082439.6"; exon_number "22"; exon_id "3219";
chr15	HAVANA	transcript	88973287	88982383	.	+	.	gene_id "ENSMUSG00000035757.18"; transcript_id "ENSMUST00000130700.8"; exons "5"; gene_type "protein_coding"; gene_name "Selenoo"; transcript_type "nonsense_mediated_decay"; transcript_name "Selenoo-202"; protein_id "ENSMUSP00000138382.2"; transcript_support_level "1"; mgi_id "MGI:1919007"; havana_gene "OTTMUSG00000021007.1"; havana_transcript "OTTMUST00000049661.1";
chr15	HAVANA	UTR	88973287	88973311	.	+	.	gene_id "ENSMUSG00000035757.18"; transcript_id "ENSMUST00000130700.8"; exon_number "1"; exon_id "chr15.3214";
chr15	HAVANA	exon	88973287	88973868	.	+	.	gene_id "ENSMUSG00000035757.18"; transcript_id "ENSMUST00000130700.8"; exon_number "2"; exon_id "ENSMUSE00001255356.2"; gene_type "protein_coding"; gene_name "Selenoo"; transcript_type "nonsense_mediated_decay"; transcript_name "Selenoo-202"; protein_id "ENSMUSP00000138382.2"; transcript_support_level "1"; mgi_id "MGI:1919007"; havana_gene "OTTMUSG00000021007.1"; havana_transcript "OTTMUST00000049661.1";
chr15	HAVANA	start_codon	88973312	88973314	.	+	.	gene_id "ENSMUSG00000035757.18"; transcript_id "ENSMUST00000130700.8"; exon_number "3"; exon_id "chr15.3215";
chr15	HAVANA	CDS	88973312	88973868	.	+	.	gene_id "ENSMUSG00000035757.18"; transcript_id "ENSMUST00000130700.8"; exon_number "4"; exon_id "chr15.3216";
chr15	HAVANA	CDS	88976907	88977052	.	+	.	gene_id "ENSMUSG00000035757.18"; transcript_id "ENSMUST00000130700.8"; exon_number "5"; exon_id "ENSMUSE00000730267.2"; gene_type "protein_coding"; gene_name "Selenoo"; transcript_type "nonsense_mediated_decay"; transcript_name "Selenoo-202"; protein_id "ENSMUSP00000138382.2"; transcript_support_level "1"; mgi_id "MGI:1919007"; havana_gene "OTTMUSG00000021007.1"; havana_transcript "OTTMUST00000049661.1";
chr15	HAVANA	exon	88976907	88977052	.	+	.	gene_id "ENSMUSG00000035757.18"; transcript_id "ENSMUST00000130700.8"; exon_number "6"; exon_id "ENSMUSE00000730267.2"; gene_type "protein_coding"; gene_name "Selenoo"; transcript_type "nonsense_mediated_decay"; transcript_name "Selenoo-202"; protein_id "ENSMUSP00000138382.2"; transcript_support_level "1"; mgi_id "MGI:1919007"; havana_gene "OTTMUSG00000021007.1"; havana_transcript "OTTMUST00000049661.1";
chr15	HAVANA	CDS	88978340	88978526	.	+	.	gene_id "ENSMUSG00000035757.18"; transcript_id "ENSMUST00000130700.8"; exon_number "7"; exon_id "ENSMUSE00001218319.2"; gene_type "protein_coding"; gene_name "Selenoo"; transcript_type "nonsense_mediated_decay"; transcript_name "Selenoo-202"; protein_id "ENSMUSP00000138382.2"; transcript_support_level "1"; mgi_id "MGI:1919007"; havana_gene "OTTMUSG00000021007.1"; havana_transcript "OTTMUST00000049661.1";
chr15	HAVANA	exon	88978340	88978526	.	+	.	gene_id "ENSMUSG00000035757.18"; transcript_id "ENSMUST00000130700.8"; exon_number "8"; exon_id "ENSMUSE00001218319.2"; gene_type "protein_coding"; gene_name "Selenoo"; transcript_type "nonsense_mediated_decay"; transcript_name "Selenoo-202"; protein_id "ENSMUSP00000138382.2"; transcript_support_level "1"; mgi_id "MGI:1919007"; havana_gene "OTTMUSG00000021007.1"; havana_transcript "OTTMUST00000049661.1";
chr15	HAVANA	CDS	88979802	88979802	.	+	.	gene_id "ENSMUSG00000035757.18"; transcript_id "ENSMUST00000130700.8"; exon_number "9"; exon_id "3220";
chr15	HAVANA	exon	88979802	88979932	.	+	.	gene_id "ENSMUSG00000035757.18"; transcript_id "ENSMUST00000130700.8"; exon_number "10"; exon_id "ENSMUSE00001248065.2"; gene_type "protein_coding"; gene_name "Selenoo"; transcript_type "nonsense_mediated_decay"; transcript_name "Selenoo-202"; protein_id "ENSMUSP00000138382.2"; transcript_support_level "1"; mgi_id "MGI:1919007"; havana_gene "OTTMUSG00000021007.1"; havana_transcript "OTTMUST00000049661.1";
chr15	HAVANA	stop_codon	88979803	88979805	.	+	.	gene_id "ENSMUSG00000035757.18"; transcript_id "ENSMUST00000130700.8"; exon_number "11"; exon_id "3221";
chr15	HAVANA	UTR	88979803	88979932	.	+	.	gene_id "ENSMUSG00000035757.18"; transcript_id "ENSMUST00000130700.8"; exon_number "12"; exon_id "3222";
chr15	HAVANA	UTR	88980742	88982383	.	+	.	gene_id "ENSMUSG00000035757.18"; transcript_id "ENSMUST00000130700.8"; exon_number "13"; exon_id "ENSMUSE00000821275.2"; gene_type "protein_coding"; gene_name "Selenoo"; transcript_type "nonsense_mediated_decay"; transcript_name "Selenoo-202"; protein_id "ENSMUSP00000138382.2"; transcript_support_level "1"; mgi_id "MGI:1919007"; havana_gene "OTTMUSG00000021007.1"; havana_transcript "OTTMUST00000049661.1";
chr15	HAVANA	exon	88980742	88982383	.	+	.	gene_id "ENSMUSG00000035757.18"; transcript_id "ENSMUST00000130700.8"; exon_number "14"; exon_id "ENSMUSE00000821275.2"; gene_type "protein_coding"; gene_name "Selenoo"; transcript_type "nonsense_mediated_decay"; transcript_name "Selenoo-202"; protein_id "ENSMUSP00000138382.2"; transcript_support_level "1"; mgi_id "MGI:1919007"; havana_gene "OTTMUSG00000021007.1"; havana_transcript "OTTMUST00000049661.1";
chr15	HAVANA	gene	88982560	89007374	.	-	.	gene_id "ENSMUSG00000051786.16"; transcripts "1"; gene_type "protein_coding"; gene_name "Tubgcp6"; mgi_id "MGI:2146071"; havana_gene "OTTMUSG00000021006.1";
chr15	IsoQuant	transcript	88999338	89007374	.	-	.	gene_id "ENSMUSG00000051786.16"; transcript_id "transcript6032.chr15.nic"; exons "3";
chr15	IsoQuant	exon	89006280	89007374	.	-	.	gene_id "ENSMUSG00000051786.16"; transcript_id "transcript6032.chr15.nic"; exon_number "1"; exon_id "3223";
chr15	IsoQuant	exon	89004713	89004876	.	-	.	gene_id "ENSMUSG00000051786.16"; transcript_id "transcript6032.chr15.nic"; exon_number "2"; exon_id "ENSMUSE00000311093.4";
chr15	IsoQuant	exon	88999338	89000458	.	-	.	gene_id "ENSMUSG00000051786.16"; transcript_id "transcript6032.chr15.nic"; exon_number "3"; exon_id "3224";
chr15	HAVANA	gene	89007510	89012905	.	-	.	gene_id "ENSMUSG00000062906.13"; transcripts "5"; gene_type "protein_coding"; gene_name "Hdac10"; mgi_id "MGI:2158340"; havana_gene "OTTMUSG00000017283.1";
chr15	HAVANA	transcript	89007510	89012903	.	-	.	gene_id "ENSMUSG00000062906.13"; transcript_id "ENSMUST00000082197.12"; exons "20"; gene_type "protein_coding"; gene_name "Hdac10"; transcript_type "protein_coding"; transcript_name "Hdac10-201"; protein_id "ENSMUSP00000080832.6"; transcript_support_level "1"; mgi_id "MGI:2158340"; tag "basic"; ccdsid "CCDS27739.1"; havana_gene "OTTMUSG00000017283.1"; havana_transcript "OTTMUST00000041885.1";
chr15	HAVANA	UTR	89012652	89012903	.	-	.	gene_id "ENSMUSG00000062906.13"; transcript_id "ENSMUST00000082197.12"; exon_number "1"; exon_id "3225";
chr15	HAVANA	start_codon	89012649	89012651	.	-	.	gene_id "ENSMUSG00000062906.13"; transcript_id "ENSMUST00000082197.12"; exon_number "2"; exon_id "3226";
chr15	HAVANA	exon	89012593	89012903	.	-	.	gene_id "ENSMUSG00000062906.13"; transcript_id "ENSMUST00000082197.12"; exon_number "3"; exon_id "ENSMUSE00000745173.2"; gene_type "protein_coding"; gene_name "Hdac10"; transcript_type "protein_coding"; transcript_name "Hdac10-201"; protein_id "ENSMUSP00000080832.6"; transcript_support_level "1"; mgi_id "MGI:2158340"; tag "basic"; ccdsid "CCDS27739.1"; havana_gene "OTTMUSG00000017283.1"; havana_transcript "OTTMUST00000041885.1";
chr15	HAVANA	CDS	89012593	89012651	.	-	.	gene_id "ENSMUSG00000062906.13"; transcript_id "ENSMUST00000082197.12"; exon_number "4"; exon_id "ENSMUSE00000679980.2"; gene_type "protein_coding"; gene_name "Hdac10"; transcript_type "protein_coding"; transcript_name "Hdac10-201"; protein_id "ENSMUSP00000080832.6"; transcript_support_level "1"; mgi_id "MGI:2158340"; tag "basic"; ccdsid "CCDS27739.1"; havana_gene "OTTMUSG00000017283.1"; havana_transcript "OTTMUST00000041885.1";
chr15	HAVANA	exon	89012388	89012522	.	-	.	gene_id "ENSMUSG00000062906.13"; transcript_id "ENSMUST00000082197.12"; exon_number "5"; exon_id "ENSMUSE00001211297.2"; gene_type "protein_coding"; gene_name "Hdac10"; transcript_type "protein_coding"; transcript_name "Hdac10-201"; protein_id "ENSMUSP00000080832.6"; transcript_support_level "1"; mgi_id "MGI:2158340"; tag "basic"; ccdsid "CCDS27739.1"; havana_gene "OTTMUSG00000017283.1"; havana_transcript "OTTMUST00000041885.1";
chr15	HAVANA	CDS	89012388	89012522	.	-	.	gene_id "ENSMUSG00000062906.13"; transcript_id "ENSMUST00000082197.12"; exon_number "6"; exon_id "ENSMUSE00001211297.2"; gene_type "protein_coding"; gene_name "Hdac10"; transcript_type "protein_coding"; transcript_name "Hdac10-201"; protein_id "ENSMUSP00000080832.6"; transcript_support_level "1"; mgi_id "MGI:2158340"; tag "basic"; ccdsid "CCDS27739.1"; havana_gene "OTTMUSG00000017283.1"; havana_transcript "OTTMUST00000041885.1";
chr15	HAVANA	exon	89012125	89012221	.	-	.	gene_id "ENSMUSG00000062906.13"; transcript_id "ENSMUST00000082197.12"; exon_number "7"; exon_id "ENSMUSE00001264696.2"; gene_type "protein_coding"; gene_name "Hdac10"; transcript_type "protein_coding"; transcript_name "Hdac10-201"; protein_id "ENSMUSP00000080832.6"; transcript_support_level "1"; mgi_id "MGI:2158340"; tag "basic"; ccdsid "CCDS27739.1"; havana_gene "OTTMUSG00000017283.1"; havana_transcript "OTTMUST00000041885.1";
chr15	HAVANA	CDS	89012125	89012221	.	-	.	gene_id "ENSMUSG00000062906.13"; transcript_id "ENSMUST00000082197.12"; exon_number "8"; exon_id "ENSMUSE00001264696.2"; gene_type "protein_coding"; gene_name "Hdac10"; transcript_type "protein_coding"; transcript_name "Hdac10-201"; protein_id "ENSMUSP00000080832.6"; transcript_support_level "1"; mgi_id "MGI:2158340"; tag "basic"; ccdsid "CCDS27739.1"; havana_gene "OTTMUSG00000017283.1"; havana_transcript "OTTMUST00000041885.1";
chr15	HAVANA	exon	89011797	89011894	.	-	.	gene_id "ENSMUSG00000062906.13"; transcript_id "ENSMUST00000082197.12"; exon_number "9"; exon_id "ENSMUSE00001236206.2"; gene_type "protein_coding"; gene_name "Hdac10"; transcript_type "protein_coding"; transcript_name "Hdac10-201"; protein_id "ENSMUSP00000080832.6"; transcript_support_level "1"; mgi_id "MGI:2158340"; tag "basic"; ccdsid "CCDS27739.1"; havana_gene "OTTMUSG00000017283.1"; havana_transcript "OTTMUST00000041885.1";
chr15	HAVANA	CDS	89011797	89011894	.	-	.	gene_id "ENSMUSG00000062906.13"; transcript_id "ENSMUST00000082197.12"; exon_number "10"; exon_id "ENSMUSE00001236206.2"; gene_type "protein_coding"; gene_name "Hdac10"; transcript_type "protein_coding"; transcript_name "Hdac10-201"; protein_id "ENSMUSP00000080832.6"; transcript_support_level "1"; mgi_id "MGI:2158340"; tag "basic"; ccdsid "CCDS27739.1"; havana_gene "OTTMUSG00000017283.1"; havana_transcript "OTTMUST00000041885.1";
chr15	HAVANA	exon	89011589	89011693	.	-	.	gene_id "ENSMUSG00000062906.13"; transcript_id "ENSMUST00000082197.12"; exon_number "11"; exon_id "ENSMUSE00001262101.2"; gene_type "protein_coding"; gene_name "Hdac10"; transcript_type "protein_coding"; transcript_name "Hdac10-201"; protein_id "ENSMUSP00000080832.6"; transcript_support_level "1"; mgi_id "MGI:2158340"; tag "basic"; ccdsid "CCDS27739.1"; havana_gene "OTTMUSG00000017283.1"; havana_transcript "OTTMUST00000041885.1";
chr15	HAVANA	CDS	89011589	89011693	.	-	.	gene_id "ENSMUSG00000062906.13"; transcript_id "ENSMUST00000082197.12"; exon_number "12"; exon_id "ENSMUSE00001262101.2"; gene_type "protein_coding"; gene_name "Hdac10"; transcript_type "protein_coding"; transcript_name "Hdac10-201"; protein_id "ENSMUSP00000080832.6"; transcript_support_level "1"; mgi_id "MGI:2158340"; tag "basic"; ccdsid "CCDS27739.1"; havana_gene "OTTMUSG00000017283.1"; havana_transcript "OTTMUST00000041885.1";
chr15	HAVANA	exon	89011353	89011421	.	-	.	gene_id "ENSMUSG00000062906.13"; transcript_id "ENSMUST00000082197.12"; exon_number "13"; exon_id "ENSMUSE00001236562.2"; gene_type "protein_coding"; gene_name "Hdac10"; transcript_type "protein_coding"; transcript_name "Hdac10-201"; protein_id "ENSMUSP00000080832.6"; transcript_support_level "1"; mgi_id "MGI:2158340"; tag "basic"; ccdsid "CCDS27739.1"; havana_gene "OTTMUSG00000017283.1"; havana_transcript "OTTMUST00000041885.1";
chr15	HAVANA	CDS	89011353	89011421	.	-	.	gene_id "ENSMUSG00000062906.13"; transcript_id "ENSMUST00000082197.12"; exon_number "14"; exon_id "ENSMUSE00001236562.2"; gene_type "protein_coding"; gene_name "Hdac10"; transcript_type "protein_coding"; transcript_name "Hdac10-201"; protein_id "ENSMUSP00000080832.6"; transcript_support_level "1"; mgi_id "MGI:2158340"; tag "basic"; ccdsid "CCDS27739.1"; havana_gene "OTTMUSG00000017283.1"; havana_transcript "OTTMUST00000041885.1";
chr15	HAVANA	exon	89011072	89011198	.	-	.	gene_id "ENSMUSG00000062906.13"; transcript_id "ENSMUST00000082197.12"; exon_number "15"; exon_id "ENSMUSE00001220790.2"; gene_type "protein_coding"; gene_name "Hdac10"; transcript_type "protein_coding"; transcript_name "Hdac10-201"; protein_id "ENSMUSP00000080832.6"; transcript_support_level "1"; mgi_id "MGI:2158340"; tag "basic"; ccdsid "CCDS27739.1"; havana_gene "OTTMUSG00000017283.1"; havana_transcript "OTTMUST00000041885.1";
chr15	HAVANA	CDS	89011072	89011198	.	-	.	gene_id "ENSMUSG00000062906.13"; transcript_id "ENSMUST00000082197.12"; exon_number "16"; exon_id "ENSMUSE00001220790.2"; gene_type "protein_coding"; gene_name "Hdac10"; transcript_type "protein_coding"; transcript_name "Hdac10-201"; protein_id "ENSMUSP00000080832.6"; transcript_support_level "1"; mgi_id "MGI:2158340"; tag "basic"; ccdsid "CCDS27739.1"; havana_gene "OTTMUSG00000017283.1"; havana_transcript "OTTMUST00000041885.1";
chr15	HAVANA	exon	89010844	89010909	.	-	.	gene_id "ENSMUSG00000062906.13"; transcript_id "ENSMUST00000082197.12"; exon_number "17"; exon_id "ENSMUSE00001205944.2"; gene_type "protein_coding"; gene_name "Hdac10"; transcript_type "protein_coding"; transcript_name "Hdac10-201"; protein_id "ENSMUSP00000080832.6"; transcript_support_level "1"; mgi_id "MGI:2158340"; tag "basic"; ccdsid "CCDS27739.1"; havana_gene "OTTMUSG00000017283.1"; havana_transcript "OTTMUST00000041885.1";
chr15	HAVANA	CDS	89010844	89010909	.	-	.	gene_id "ENSMUSG00000062906.13"; transcript_id "ENSMUST00000082197.12"; exon_number "18"; exon_id "ENSMUSE00001205944.2"; gene_type "protein_coding"; gene_name "Hdac10"; transcript_type "protein_coding"; transcript_name "Hdac10-201"; protein_id "ENSMUSP00000080832.6"; transcript_support_level "1"; mgi_id "MGI:2158340"; tag "basic"; ccdsid "CCDS27739.1"; havana_gene "OTTMUSG00000017283.1"; havana_transcript "OTTMUST00000041885.1";
chr15	HAVANA	exon	89010581	89010640	.	-	.	gene_id "ENSMUSG00000062906.13"; transcript_id "ENSMUST00000082197.12"; exon_number "19"; exon_id "ENSMUSE00001253535.2"; gene_type "protein_coding"; gene_name "Hdac10"; transcript_type "protein_coding"; transcript_name "Hdac10-201"; protein_id "ENSMUSP00000080832.6"; transcript_support_level "1"; mgi_id "MGI:2158340"; tag "basic"; ccdsid "CCDS27739.1"; havana_gene "OTTMUSG00000017283.1"; havana_transcript "OTTMUST00000041885.1";
chr15	HAVANA	CDS	89010581	89010640	.	-	.	gene_id "ENSMUSG00000062906.13"; transcript_id "ENSMUST00000082197.12"; exon_number "20"; exon_id "ENSMUSE00001253535.2"; gene_type "protein_coding"; gene_name "Hdac10"; transcript_type "protein_coding"; transcript_name "Hdac10-201"; protein_id "ENSMUSP00000080832.6"; transcript_support_level "1"; mgi_id "MGI:2158340"; tag "basic"; ccdsid "CCDS27739.1"; havana_gene "OTTMUSG00000017283.1"; havana_transcript "OTTMUST00000041885.1";
chr15	HAVANA	exon	89010415	89010504	.	-	.	gene_id "ENSMUSG00000062906.13"; transcript_id "ENSMUST00000082197.12"; exon_number "21"; exon_id "ENSMUSE00001308127.2"; gene_type "protein_coding"; gene_name "Hdac10"; transcript_type "protein_coding"; transcript_name "Hdac10-201"; protein_id "ENSMUSP00000080832.6"; transcript_support_level "1"; mgi_id "MGI:2158340"; tag "basic"; ccdsid "CCDS27739.1"; havana_gene "OTTMUSG00000017283.1"; havana_transcript "OTTMUST00000041885.1";
chr15	HAVANA	CDS	89010415	89010504	.	-	.	gene_id "ENSMUSG00000062906.13"; transcript_id "ENSMUST00000082197.12"; exon_number "22"; exon_id "ENSMUSE00001308127.2"; gene_type "protein_coding"; gene_name "Hdac10"; transcript_type "protein_coding"; transcript_name "Hdac10-201"; protein_id "ENSMUSP00000080832.6"; transcript_support_level "1"; mgi_id "MGI:2158340"; tag "basic"; ccdsid "CCDS27739.1"; havana_gene "OTTMUSG00000017283.1"; havana_transcript "OTTMUST00000041885.1";
chr15	HAVANA	exon	89010178	89010284	.	-	.	gene_id "ENSMUSG00000062906.13"; transcript_id "ENSMUST00000082197.12"; exon_number "23"; exon_id "ENSMUSE00001270594.2"; gene_type "protein_coding"; gene_name "Hdac10"; transcript_type "protein_coding"; transcript_name "Hdac10-201"; protein_id "ENSMUSP00000080832.6"; transcript_support_level "1"; mgi_id "MGI:2158340"; tag "basic"; ccdsid "CCDS27739.1"; havana_gene "OTTMUSG00000017283.1"; havana_transcript "OTTMUST00000041885.1";
chr15	HAVANA	CDS	89010178	89010284	.	-	.	gene_id "ENSMUSG00000062906.13"; transcript_id "ENSMUST00000082197.12"; exon_number "24"; exon_id "ENSMUSE00001270594.2"; gene_type "protein_coding"; gene_name "Hdac10"; transcript_type "protein_coding"; transcript_name "Hdac10-201"; protein_id "ENSMUSP00000080832.6"; transcript_support_level "1"; mgi_id "MGI:2158340"; tag "basic"; ccdsid "CCDS27739.1"; havana_gene "OTTMUSG00000017283.1"; havana_transcript "OTTMUST00000041885.1";
chr15	HAVANA	exon	89010029	89010093	.	-	.	gene_id "ENSMUSG00000062906.13"; transcript_id "ENSMUST00000082197.12"; exon_number "25"; exon_id "ENSMUSE00001300179.2"; gene_type "protein_coding"; gene_name "Hdac10"; transcript_type "protein_coding"; transcript_name "Hdac10-201"; protein_id "ENSMUSP00000080832.6"; transcript_support_level "1"; mgi_id "MGI:2158340"; tag "basic"; ccdsid "CCDS27739.1"; havana_gene "OTTMUSG00000017283.1"; havana_transcript "OTTMUST00000041885.1";
chr15	HAVANA	CDS	89010029	89010093	.	-	.	gene_id "ENSMUSG00000062906.13"; transcript_id "ENSMUST00000082197.12"; exon_number "26"; exon_id "ENSMUSE00001300179.2"; gene_type "protein_coding"; gene_name "Hdac10"; transcript_type "protein_coding"; transcript_name "Hdac10-201"; protein_id "ENSMUSP00000080832.6"; transcript_support_level "1"; mgi_id "MGI:2158340"; tag "basic"; ccdsid "CCDS27739.1"; havana_gene "OTTMUSG00000017283.1"; havana_transcript "OTTMUST00000041885.1";
chr15	HAVANA	exon	89009700	89009952	.	-	.	gene_id "ENSMUSG00000062906.13"; transcript_id "ENSMUST00000082197.12"; exon_number "27"; exon_id "ENSMUSE00001273288.2"; gene_type "protein_coding"; gene_name "Hdac10"; transcript_type "protein_coding"; transcript_name "Hdac10-201"; protein_id "ENSMUSP00000080832.6"; transcript_support_level "1"; mgi_id "MGI:2158340"; tag "basic"; ccdsid "CCDS27739.1"; havana_gene "OTTMUSG00000017283.1"; havana_transcript "OTTMUST00000041885.1";
chr15	HAVANA	CDS	89009700	89009952	.	-	.	gene_id "ENSMUSG00000062906.13"; transcript_id "ENSMUST00000082197.12"; exon_number "28"; exon_id "ENSMUSE00001273288.2"; gene_type "protein_coding"; gene_name "Hdac10"; transcript_type "protein_coding"; transcript_name "Hdac10-201"; protein_id "ENSMUSP00000080832.6"; transcript_support_level "1"; mgi_id "MGI:2158340"; tag "basic"; ccdsid "CCDS27739.1"; havana_gene "OTTMUSG00000017283.1"; havana_transcript "OTTMUST00000041885.1";
chr15	HAVANA	exon	89009515	89009599	.	-	.	gene_id "ENSMUSG00000062906.13"; transcript_id "ENSMUST00000082197.12"; exon_number "29"; exon_id "ENSMUSE00001306151.2"; gene_type "protein_coding"; gene_name "Hdac10"; transcript_type "protein_coding"; transcript_name "Hdac10-201"; protein_id "ENSMUSP00000080832.6"; transcript_support_level "1"; mgi_id "MGI:2158340"; tag "basic"; ccdsid "CCDS27739.1"; havana_gene "OTTMUSG00000017283.1"; havana_transcript "OTTMUST00000041885.1";
chr15	HAVANA	CDS	89009515	89009599	.	-	.	gene_id "ENSMUSG00000062906.13"; transcript_id "ENSMUST00000082197.12"; exon_number "30"; exon_id "ENSMUSE00001306151.2"; gene_type "protein_coding"; gene_name "Hdac10"; transcript_type "protein_coding"; transcript_name "Hdac10-201"; protein_id "ENSMUSP00000080832.6"; transcript_support_level "1"; mgi_id "MGI:2158340"; tag "basic"; ccdsid "CCDS27739.1"; havana_gene "OTTMUSG00000017283.1"; havana_transcript "OTTMUST00000041885.1";
chr15	HAVANA	exon	89008916	89009007	.	-	.	gene_id "ENSMUSG00000062906.13"; transcript_id "ENSMUST00000082197.12"; exon_number "31"; exon_id "ENSMUSE00001294515.2"; gene_type "protein_coding"; gene_name "Hdac10"; transcript_type "protein_coding"; transcript_name "Hdac10-201"; protein_id "ENSMUSP00000080832.6"; transcript_support_level "1"; mgi_id "MGI:2158340"; tag "basic"; ccdsid "CCDS27739.1"; havana_gene "OTTMUSG00000017283.1"; havana_transcript "OTTMUST00000041885.1";
chr15	HAVANA	CDS	89008916	89009007	.	-	.	gene_id "ENSMUSG00000062906.13"; transcript_id "ENSMUST00000082197.12"; exon_number "32"; exon_id "ENSMUSE00001294515.2"; gene_type "protein_coding"; gene_name "Hdac10"; transcript_type "protein_coding"; transcript_name "Hdac10-201"; protein_id "ENSMUSP00000080832.6"; transcript_support_level "1"; mgi_id "MGI:2158340"; tag "basic"; ccdsid "CCDS27739.1"; havana_gene "OTTMUSG00000017283.1"; havana_transcript "OTTMUST00000041885.1";
chr15	HAVANA	exon	89008735	89008791	.	-	.	gene_id "ENSMUSG00000062906.13"; transcript_id "ENSMUST00000082197.12"; exon_number "33"; exon_id "ENSMUSE00001226647.2"; gene_type "protein_coding"; gene_name "Hdac10"; transcript_type "protein_coding"; transcript_name "Hdac10-201"; protein_id "ENSMUSP00000080832.6"; transcript_support_level "1"; mgi_id "MGI:2158340"; tag "basic"; ccdsid "CCDS27739.1"; havana_gene "OTTMUSG00000017283.1"; havana_transcript "OTTMUST00000041885.1";
chr15	HAVANA	CDS	89008735	89008791	.	-	.	gene_id "ENSMUSG00000062906.13"; transcript_id "ENSMUST00000082197.12"; exon_number "34"; exon_id "ENSMUSE00001226647.2"; gene_type "protein_coding"; gene_name "Hdac10"; transcript_type "protein_coding"; transcript_name "Hdac10-201"; protein_id "ENSMUSP00000080832.6"; transcript_support_level "1"; mgi_id "MGI:2158340"; tag "basic"; ccdsid "CCDS27739.1"; havana_gene "OTTMUSG00000017283.1"; havana_transcript "OTTMUST00000041885.1";
chr15	HAVANA	exon	89008378	89008456	.	-	.	gene_id "ENSMUSG00000062906.13"; transcript_id "ENSMUST00000082197.12"; exon_number "35"; exon_id "ENSMUSE00001254806.2"; gene_type "protein_coding"; gene_name "Hdac10"; transcript_type "protein_coding"; transcript_name "Hdac10-201"; protein_id "ENSMUSP00000080832.6"; transcript_support_level "1"; mgi_id "MGI:2158340"; tag "basic"; ccdsid "CCDS27739.1"; havana_gene "OTTMUSG00000017283.1"; havana_transcript "OTTMUST00000041885.1";
chr15	HAVANA	CDS	89008378	89008456	.	-	.	gene_id "ENSMUSG00000062906.13"; transcript_id "ENSMUST00000082197.12"; exon_number "36"; exon_id "ENSMUSE00001254806.2"; gene_type "protein_coding"; gene_name "Hdac10"; transcript_type "protein_coding"; transcript_name "Hdac10-201"; protein_id "ENSMUSP00000080832.6"; transcript_support_level "1"; mgi_id "MGI:2158340"; tag "basic"; ccdsid "CCDS27739.1"; havana_gene "OTTMUSG00000017283.1"; havana_transcript "OTTMUST00000041885.1";
chr15	HAVANA	exon	89008022	89008204	.	-	.	gene_id "ENSMUSG00000062906.13"; transcript_id "ENSMUST00000082197.12"; exon_number "37"; exon_id "ENSMUSE00001215608.2"; gene_type "protein_coding"; gene_name "Hdac10"; transcript_type "protein_coding"; transcript_name "Hdac10-201"; protein_id "ENSMUSP00000080832.6"; transcript_support_level "1"; mgi_id "MGI:2158340"; tag "basic"; ccdsid "CCDS27739.1"; havana_gene "OTTMUSG00000017283.1"; havana_transcript "OTTMUST00000041885.1";
chr15	HAVANA	CDS	89008022	89008204	.	-	.	gene_id "ENSMUSG00000062906.13"; transcript_id "ENSMUST00000082197.12"; exon_number "38"; exon_id "ENSMUSE00001215608.2"; gene_type "protein_coding"; gene_name "Hdac10"; transcript_type "protein_coding"; transcript_name "Hdac10-201"; protein_id "ENSMUSP00000080832.6"; transcript_support_level "1"; mgi_id "MGI:2158340"; tag "basic"; ccdsid "CCDS27739.1"; havana_gene "OTTMUSG00000017283.1"; havana_transcript "OTTMUST00000041885.1";
chr15	HAVANA	exon	89007768	89007927	.	-	.	gene_id "ENSMUSG00000062906.13"; transcript_id "ENSMUST00000082197.12"; exon_number "39"; exon_id "ENSMUSE00001288150.2"; gene_type "protein_coding"; gene_name "Hdac10"; transcript_type "protein_coding"; transcript_name "Hdac10-201"; protein_id "ENSMUSP00000080832.6"; transcript_support_level "1"; mgi_id "MGI:2158340"; tag "basic"; ccdsid "CCDS27739.1"; havana_gene "OTTMUSG00000017283.1"; havana_transcript "OTTMUST00000041885.1";
chr15	HAVANA	CDS	89007768	89007927	.	-	.	gene_id "ENSMUSG00000062906.13"; transcript_id "ENSMUST00000082197.12"; exon_number "40"; exon_id "ENSMUSE00001288150.2"; gene_type "protein_coding"; gene_name "Hdac10"; transcript_type "protein_coding"; transcript_name "Hdac10-201"; protein_id "ENSMUSP00000080832.6"; transcript_support_level "1"; mgi_id "MGI:2158340"; tag "basic"; ccdsid "CCDS27739.1"; havana_gene "OTTMUSG00000017283.1"; havana_transcript "OTTMUST00000041885.1";
chr15	HAVANA	CDS	89007672	89007682	.	-	.	gene_id "ENSMUSG00000062906.13"; transcript_id "ENSMUST00000082197.12"; exon_number "41"; exon_id "3227";
chr15	HAVANA	stop_codon	89007669	89007671	.	-	.	gene_id "ENSMUSG00000062906.13"; transcript_id "ENSMUST00000082197.12"; exon_number "42"; exon_id "3228";
chr15	HAVANA	exon	89007510	89007682	.	-	.	gene_id "ENSMUSG00000062906.13"; transcript_id "ENSMUST00000082197.12"; exon_number "43"; exon_id "ENSMUSE00001219028.2"; gene_type "protein_coding"; gene_name "Hdac10"; transcript_type "protein_coding"; transcript_name "Hdac10-201"; protein_id "ENSMUSP00000080832.6"; transcript_support_level "1"; mgi_id "MGI:2158340"; tag "basic"; ccdsid "CCDS27739.1"; havana_gene "OTTMUSG00000017283.1"; havana_transcript "OTTMUST00000041885.1";
chr15	HAVANA	UTR	89007510	89007671	.	-	.	gene_id "ENSMUSG00000062906.13"; transcript_id "ENSMUST00000082197.12"; exon_number "44"; exon_id "3229";
chr15	IsoQuant	transcript	89007510	89012905	.	-	.	gene_id "ENSMUSG00000062906.13"; transcript_id "transcript5969.chr15.nnic"; exons "19";
chr15	IsoQuant	exon	89012593	89012905	.	-	.	gene_id "ENSMUSG00000062906.13"; transcript_id "transcript5969.chr15.nnic"; exon_number "1"; exon_id "3230";
chr15	IsoQuant	exon	89012388	89012522	.	-	.	gene_id "ENSMUSG00000062906.13"; transcript_id "transcript5969.chr15.nnic"; exon_number "2"; exon_id "ENSMUSE00001211297.2";
chr15	IsoQuant	exon	89012125	89012221	.	-	.	gene_id "ENSMUSG00000062906.13"; transcript_id "transcript5969.chr15.nnic"; exon_number "3"; exon_id "ENSMUSE00001264696.2";
chr15	IsoQuant	exon	89011797	89011894	.	-	.	gene_id "ENSMUSG00000062906.13"; transcript_id "transcript5969.chr15.nnic"; exon_number "4"; exon_id "ENSMUSE00001236206.2";
chr15	IsoQuant	exon	89011589	89011693	.	-	.	gene_id "ENSMUSG00000062906.13"; transcript_id "transcript5969.chr15.nnic"; exon_number "5"; exon_id "ENSMUSE00001262101.2";
chr15	IsoQuant	exon	89011353	89011421	.	-	.	gene_id "ENSMUSG00000062906.13"; transcript_id "transcript5969.chr15.nnic"; exon_number "6"; exon_id "ENSMUSE00001236562.2";
chr15	IsoQuant	exon	89011072	89011198	.	-	.	gene_id "ENSMUSG00000062906.13"; transcript_id "transcript5969.chr15.nnic"; exon_number "7"; exon_id "ENSMUSE00001220790.2";
chr15	IsoQuant	exon	89010844	89010909	.	-	.	gene_id "ENSMUSG00000062906.13"; transcript_id "transcript5969.chr15.nnic"; exon_number "8"; exon_id "ENSMUSE00001205944.2";
chr15	IsoQuant	exon	89010581	89010640	.	-	.	gene_id "ENSMUSG00000062906.13"; transcript_id "transcript5969.chr15.nnic"; exon_number "9"; exon_id "ENSMUSE00001253535.2";
chr15	IsoQuant	exon	89010415	89010504	.	-	.	gene_id "ENSMUSG00000062906.13"; transcript_id "transcript5969.chr15.nnic"; exon_number "10"; exon_id "ENSMUSE00001308127.2";
chr15	IsoQuant	exon	89010178	89010284	.	-	.	gene_id "ENSMUSG00000062906.13"; transcript_id "transcript5969.chr15.nnic"; exon_number "11"; exon_id "ENSMUSE00001270594.2";
chr15	IsoQuant	exon	89010029	89010093	.	-	.	gene_id "ENSMUSG00000062906.13"; transcript_id "transcript5969.chr15.nnic"; exon_number "12"; exon_id "ENSMUSE00001300179.2";
chr15	IsoQuant	exon	89009700	89009952	.	-	.	gene_id "ENSMUSG00000062906.13"; transcript_id "transcript5969.chr15.nnic"; exon_number "13"; exon_id "ENSMUSE00001273288.2";
chr15	IsoQuant	exon	89009515	89009599	.	-	.	gene_id "ENSMUSG00000062906.13"; transcript_id "transcript5969.chr15.nnic"; exon_number "14"; exon_id "ENSMUSE00001306151.2";
chr15	IsoQuant	exon	89008916	89009007	.	-	.	gene_id "ENSMUSG00000062906.13"; transcript_id "transcript5969.chr15.nnic"; exon_number "15"; exon_id "ENSMUSE00001294515.2";
chr15	IsoQuant	exon	89008378	89008456	.	-	.	gene_id "ENSMUSG00000062906.13"; transcript_id "transcript5969.chr15.nnic"; exon_number "16"; exon_id "ENSMUSE00001254806.2";
chr15	IsoQuant	exon	89008022	89008204	.	-	.	gene_id "ENSMUSG00000062906.13"; transcript_id "transcript5969.chr15.nnic"; exon_number "17"; exon_id "ENSMUSE00001215608.2";
chr15	IsoQuant	exon	89007768	89007927	.	-	.	gene_id "ENSMUSG00000062906.13"; transcript_id "transcript5969.chr15.nnic"; exon_number "18"; exon_id "ENSMUSE00001288150.2";
chr15	IsoQuant	exon	89007510	89007682	.	-	.	gene_id "ENSMUSG00000062906.13"; transcript_id "transcript5969.chr15.nnic"; exon_number "19"; exon_id "ENSMUSE00001219028.2";
chr15	IsoQuant	transcript	89007510	89012905	.	-	.	gene_id "ENSMUSG00000062906.13"; transcript_id "transcript5971.chr15.nic"; exons "19";
chr15	IsoQuant	exon	89012593	89012905	.	-	.	gene_id "ENSMUSG00000062906.13"; transcript_id "transcript5971.chr15.nic"; exon_number "1"; exon_id "chr15.3230";
chr15	IsoQuant	exon	89012388	89012522	.	-	.	gene_id "ENSMUSG00000062906.13"; transcript_id "transcript5971.chr15.nic"; exon_number "2"; exon_id "ENSMUSE00001211297.2";
chr15	IsoQuant	exon	89012125	89012221	.	-	.	gene_id "ENSMUSG00000062906.13"; transcript_id "transcript5971.chr15.nic"; exon_number "3"; exon_id "ENSMUSE00001264696.2";
chr15	IsoQuant	exon	89011797	89011894	.	-	.	gene_id "ENSMUSG00000062906.13"; transcript_id "transcript5971.chr15.nic"; exon_number "4"; exon_id "ENSMUSE00001236206.2";
chr15	IsoQuant	exon	89011589	89011693	.	-	.	gene_id "ENSMUSG00000062906.13"; transcript_id "transcript5971.chr15.nic"; exon_number "5"; exon_id "ENSMUSE00001262101.2";
chr15	IsoQuant	exon	89011353	89011421	.	-	.	gene_id "ENSMUSG00000062906.13"; transcript_id "transcript5971.chr15.nic"; exon_number "6"; exon_id "ENSMUSE00001236562.2";
chr15	IsoQuant	exon	89011072	89011198	.	-	.	gene_id "ENSMUSG00000062906.13"; transcript_id "transcript5971.chr15.nic"; exon_number "7"; exon_id "ENSMUSE00001220790.2";
chr15	IsoQuant	exon	89010844	89010909	.	-	.	gene_id "ENSMUSG00000062906.13"; transcript_id "transcript5971.chr15.nic"; exon_number "8"; exon_id "ENSMUSE00001205944.2";
chr15	IsoQuant	exon	89010581	89010640	.	-	.	gene_id "ENSMUSG00000062906.13"; transcript_id "transcript5971.chr15.nic"; exon_number "9"; exon_id "ENSMUSE00001253535.2";
chr15	IsoQuant	exon	89010415	89010504	.	-	.	gene_id "ENSMUSG00000062906.13"; transcript_id "transcript5971.chr15.nic"; exon_number "10"; exon_id "ENSMUSE00001308127.2";
chr15	IsoQuant	exon	89010178	89010284	.	-	.	gene_id "ENSMUSG00000062906.13"; transcript_id "transcript5971.chr15.nic"; exon_number "11"; exon_id "ENSMUSE00001270594.2";
chr15	IsoQuant	exon	89010029	89010093	.	-	.	gene_id "ENSMUSG00000062906.13"; transcript_id "transcript5971.chr15.nic"; exon_number "12"; exon_id "ENSMUSE00001300179.2";
chr15	IsoQuant	exon	89009700	89009952	.	-	.	gene_id "ENSMUSG00000062906.13"; transcript_id "transcript5971.chr15.nic"; exon_number "13"; exon_id "ENSMUSE00001273288.2";
chr15	IsoQuant	exon	89009515	89009599	.	-	.	gene_id "ENSMUSG00000062906.13"; transcript_id "transcript5971.chr15.nic"; exon_number "14"; exon_id "ENSMUSE00001306151.2";
chr15	IsoQuant	exon	89008916	89009007	.	-	.	gene_id "ENSMUSG00000062906.13"; transcript_id "transcript5971.chr15.nic"; exon_number "15"; exon_id "ENSMUSE00001294515.2";
chr15	IsoQuant	exon	89008735	89008791	.	-	.	gene_id "ENSMUSG00000062906.13"; transcript_id "transcript5971.chr15.nic"; exon_number "16"; exon_id "ENSMUSE00001226647.2";
chr15	IsoQuant	exon	89008378	89008456	.	-	.	gene_id "ENSMUSG00000062906.13"; transcript_id "transcript5971.chr15.nic"; exon_number "17"; exon_id "ENSMUSE00001254806.2";
chr15	IsoQuant	exon	89008022	89008204	.	-	.	gene_id "ENSMUSG00000062906.13"; transcript_id "transcript5971.chr15.nic"; exon_number "18"; exon_id "ENSMUSE00001215608.2";
chr15	IsoQuant	exon	89007510	89007927	.	-	.	gene_id "ENSMUSG00000062906.13"; transcript_id "transcript5971.chr15.nic"; exon_number "19"; exon_id "3231";
chr15	HAVANA	transcript	89007510	89012856	.	-	.	gene_id "ENSMUSG00000062906.13"; transcript_id "ENSMUST00000129398.8"; exons "20"; gene_type "protein_coding"; gene_name "Hdac10"; transcript_type "protein_coding_CDS_not_defined"; transcript_name "Hdac10-204"; transcript_support_level "1"; mgi_id "MGI:2158340"; havana_gene "OTTMUSG00000017283.1"; havana_transcript "OTTMUST00000041886.1";
chr15	HAVANA	exon	89012593	89012856	.	-	.	gene_id "ENSMUSG00000062906.13"; transcript_id "ENSMUST00000129398.8"; exon_number "1"; exon_id "ENSMUSE00000773702.2"; gene_type "protein_coding"; gene_name "Hdac10"; transcript_type "protein_coding_CDS_not_defined"; transcript_name "Hdac10-204"; transcript_support_level "1"; mgi_id "MGI:2158340"; havana_gene "OTTMUSG00000017283.1"; havana_transcript "OTTMUST00000041886.1";
chr15	HAVANA	exon	89012388	89012522	.	-	.	gene_id "ENSMUSG00000062906.13"; transcript_id "ENSMUST00000129398.8"; exon_number "2"; exon_id "ENSMUSE00001211297.2"; gene_type "protein_coding"; gene_name "Hdac10"; transcript_type "protein_coding_CDS_not_defined"; transcript_name "Hdac10-204"; transcript_support_level "1"; mgi_id "MGI:2158340"; havana_gene "OTTMUSG00000017283.1"; havana_transcript "OTTMUST00000041886.1";
chr15	HAVANA	exon	89012125	89012221	.	-	.	gene_id "ENSMUSG00000062906.13"; transcript_id "ENSMUST00000129398.8"; exon_number "3"; exon_id "ENSMUSE00001264696.2"; gene_type "protein_coding"; gene_name "Hdac10"; transcript_type "protein_coding_CDS_not_defined"; transcript_name "Hdac10-204"; transcript_support_level "1"; mgi_id "MGI:2158340"; havana_gene "OTTMUSG00000017283.1"; havana_transcript "OTTMUST00000041886.1";
chr15	HAVANA	exon	89011797	89011894	.	-	.	gene_id "ENSMUSG00000062906.13"; transcript_id "ENSMUST00000129398.8"; exon_number "4"; exon_id "ENSMUSE00001236206.2"; gene_type "protein_coding"; gene_name "Hdac10"; transcript_type "protein_coding_CDS_not_defined"; transcript_name "Hdac10-204"; transcript_support_level "1"; mgi_id "MGI:2158340"; havana_gene "OTTMUSG00000017283.1"; havana_transcript "OTTMUST00000041886.1";
chr15	HAVANA	exon	89011589	89011693	.	-	.	gene_id "ENSMUSG00000062906.13"; transcript_id "ENSMUST00000129398.8"; exon_number "5"; exon_id "ENSMUSE00001262101.2"; gene_type "protein_coding"; gene_name "Hdac10"; transcript_type "protein_coding_CDS_not_defined"; transcript_name "Hdac10-204"; transcript_support_level "1"; mgi_id "MGI:2158340"; havana_gene "OTTMUSG00000017283.1"; havana_transcript "OTTMUST00000041886.1";
chr15	HAVANA	exon	89011353	89011421	.	-	.	gene_id "ENSMUSG00000062906.13"; transcript_id "ENSMUST00000129398.8"; exon_number "6"; exon_id "ENSMUSE00001236562.2"; gene_type "protein_coding"; gene_name "Hdac10"; transcript_type "protein_coding_CDS_not_defined"; transcript_name "Hdac10-204"; transcript_support_level "1"; mgi_id "MGI:2158340"; havana_gene "OTTMUSG00000017283.1"; havana_transcript "OTTMUST00000041886.1";
chr15	HAVANA	exon	89011072	89011198	.	-	.	gene_id "ENSMUSG00000062906.13"; transcript_id "ENSMUST00000129398.8"; exon_number "7"; exon_id "ENSMUSE00001220790.2"; gene_type "protein_coding"; gene_name "Hdac10"; transcript_type "protein_coding_CDS_not_defined"; transcript_name "Hdac10-204"; transcript_support_level "1"; mgi_id "MGI:2158340"; havana_gene "OTTMUSG00000017283.1"; havana_transcript "OTTMUST00000041886.1";
chr15	HAVANA	exon	89010833	89010909	.	-	.	gene_id "ENSMUSG00000062906.13"; transcript_id "ENSMUST00000129398.8"; exon_number "8"; exon_id "ENSMUSE00000792817.2"; gene_type "protein_coding"; gene_name "Hdac10"; transcript_type "protein_coding_CDS_not_defined"; transcript_name "Hdac10-204"; transcript_support_level "1"; mgi_id "MGI:2158340"; havana_gene "OTTMUSG00000017283.1"; havana_transcript "OTTMUST00000041886.1";
chr15	HAVANA	exon	89010581	89010640	.	-	.	gene_id "ENSMUSG00000062906.13"; transcript_id "ENSMUST00000129398.8"; exon_number "9"; exon_id "ENSMUSE00001253535.2"; gene_type "protein_coding"; gene_name "Hdac10"; transcript_type "protein_coding_CDS_not_defined"; transcript_name "Hdac10-204"; transcript_support_level "1"; mgi_id "MGI:2158340"; havana_gene "OTTMUSG00000017283.1"; havana_transcript "OTTMUST00000041886.1";
chr15	HAVANA	exon	89010415	89010504	.	-	.	gene_id "ENSMUSG00000062906.13"; transcript_id "ENSMUST00000129398.8"; exon_number "10"; exon_id "ENSMUSE00001308127.2"; gene_type "protein_coding"; gene_name "Hdac10"; transcript_type "protein_coding_CDS_not_defined"; transcript_name "Hdac10-204"; transcript_support_level "1"; mgi_id "MGI:2158340"; havana_gene "OTTMUSG00000017283.1"; havana_transcript "OTTMUST00000041886.1";
chr15	HAVANA	exon	89010178	89010284	.	-	.	gene_id "ENSMUSG00000062906.13"; transcript_id "ENSMUST00000129398.8"; exon_number "11"; exon_id "ENSMUSE00001270594.2"; gene_type "protein_coding"; gene_name "Hdac10"; transcript_type "protein_coding_CDS_not_defined"; transcript_name "Hdac10-204"; transcript_support_level "1"; mgi_id "MGI:2158340"; havana_gene "OTTMUSG00000017283.1"; havana_transcript "OTTMUST00000041886.1";
chr15	HAVANA	exon	89010029	89010093	.	-	.	gene_id "ENSMUSG00000062906.13"; transcript_id "ENSMUST00000129398.8"; exon_number "12"; exon_id "ENSMUSE00001300179.2"; gene_type "protein_coding"; gene_name "Hdac10"; transcript_type "protein_coding_CDS_not_defined"; transcript_name "Hdac10-204"; transcript_support_level "1"; mgi_id "MGI:2158340"; havana_gene "OTTMUSG00000017283.1"; havana_transcript "OTTMUST00000041886.1";
chr15	HAVANA	exon	89009700	89009952	.	-	.	gene_id "ENSMUSG00000062906.13"; transcript_id "ENSMUST00000129398.8"; exon_number "13"; exon_id "ENSMUSE00001273288.2"; gene_type "protein_coding"; gene_name "Hdac10"; transcript_type "protein_coding_CDS_not_defined"; transcript_name "Hdac10-204"; transcript_support_level "1"; mgi_id "MGI:2158340"; havana_gene "OTTMUSG00000017283.1"; havana_transcript "OTTMUST00000041886.1";
chr15	HAVANA	exon	89009515	89009599	.	-	.	gene_id "ENSMUSG00000062906.13"; transcript_id "ENSMUST00000129398.8"; exon_number "14"; exon_id "ENSMUSE00001306151.2"; gene_type "protein_coding"; gene_name "Hdac10"; transcript_type "protein_coding_CDS_not_defined"; transcript_name "Hdac10-204"; transcript_support_level "1"; mgi_id "MGI:2158340"; havana_gene "OTTMUSG00000017283.1"; havana_transcript "OTTMUST00000041886.1";
chr15	HAVANA	exon	89008916	89009007	.	-	.	gene_id "ENSMUSG00000062906.13"; transcript_id "ENSMUST00000129398.8"; exon_number "15"; exon_id "ENSMUSE00001294515.2"; gene_type "protein_coding"; gene_name "Hdac10"; transcript_type "protein_coding_CDS_not_defined"; transcript_name "Hdac10-204"; transcript_support_level "1"; mgi_id "MGI:2158340"; havana_gene "OTTMUSG00000017283.1"; havana_transcript "OTTMUST00000041886.1";
chr15	HAVANA	exon	89008735	89008791	.	-	.	gene_id "ENSMUSG00000062906.13"; transcript_id "ENSMUST00000129398.8"; exon_number "16"; exon_id "ENSMUSE00001226647.2"; gene_type "protein_coding"; gene_name "Hdac10"; transcript_type "protein_coding_CDS_not_defined"; transcript_name "Hdac10-204"; transcript_support_level "1"; mgi_id "MGI:2158340"; havana_gene "OTTMUSG00000017283.1"; havana_transcript "OTTMUST00000041886.1";
chr15	HAVANA	exon	89008378	89008456	.	-	.	gene_id "ENSMUSG00000062906.13"; transcript_id "ENSMUST00000129398.8"; exon_number "17"; exon_id "ENSMUSE00001254806.2"; gene_type "protein_coding"; gene_name "Hdac10"; transcript_type "protein_coding_CDS_not_defined"; transcript_name "Hdac10-204"; transcript_support_level "1"; mgi_id "MGI:2158340"; havana_gene "OTTMUSG00000017283.1"; havana_transcript "OTTMUST00000041886.1";
chr15	HAVANA	exon	89008022	89008204	.	-	.	gene_id "ENSMUSG00000062906.13"; transcript_id "ENSMUST00000129398.8"; exon_number "18"; exon_id "ENSMUSE00001215608.2"; gene_type "protein_coding"; gene_name "Hdac10"; transcript_type "protein_coding_CDS_not_defined"; transcript_name "Hdac10-204"; transcript_support_level "1"; mgi_id "MGI:2158340"; havana_gene "OTTMUSG00000017283.1"; havana_transcript "OTTMUST00000041886.1";
chr15	HAVANA	exon	89007768	89007927	.	-	.	gene_id "ENSMUSG00000062906.13"; transcript_id "ENSMUST00000129398.8"; exon_number "19"; exon_id "ENSMUSE00001288150.2"; gene_type "protein_coding"; gene_name "Hdac10"; transcript_type "protein_coding_CDS_not_defined"; transcript_name "Hdac10-204"; transcript_support_level "1"; mgi_id "MGI:2158340"; havana_gene "OTTMUSG00000017283.1"; havana_transcript "OTTMUST00000041886.1";
chr15	HAVANA	exon	89007510	89007682	.	-	.	gene_id "ENSMUSG00000062906.13"; transcript_id "ENSMUST00000129398.8"; exon_number "20"; exon_id "ENSMUSE00001219028.2"; gene_type "protein_coding"; gene_name "Hdac10"; transcript_type "protein_coding_CDS_not_defined"; transcript_name "Hdac10-204"; transcript_support_level "1"; mgi_id "MGI:2158340"; havana_gene "OTTMUSG00000017283.1"; havana_transcript "OTTMUST00000041886.1";
chr15	HAVANA	transcript	89007512	89012854	.	-	.	gene_id "ENSMUSG00000062906.13"; transcript_id "ENSMUST00000143465.8"; exons "19"; gene_type "protein_coding"; gene_name "Hdac10"; transcript_type "retained_intron"; transcript_name "Hdac10-207"; transcript_support_level "1"; mgi_id "MGI:2158340"; havana_gene "OTTMUSG00000017283.1"; havana_transcript "OTTMUST00000041887.1";
chr15	HAVANA	exon	89012593	89012854	.	-	.	gene_id "ENSMUSG00000062906.13"; transcript_id "ENSMUST00000143465.8"; exon_number "1"; exon_id "ENSMUSE00000799052.2"; gene_type "protein_coding"; gene_name "Hdac10"; transcript_type "retained_intron"; transcript_name "Hdac10-207"; transcript_support_level "1"; mgi_id "MGI:2158340"; havana_gene "OTTMUSG00000017283.1"; havana_transcript "OTTMUST00000041887.1";
chr15	HAVANA	exon	89012388	89012522	.	-	.	gene_id "ENSMUSG00000062906.13"; transcript_id "ENSMUST00000143465.8"; exon_number "2"; exon_id "ENSMUSE00001211297.2"; gene_type "protein_coding"; gene_name "Hdac10"; transcript_type "retained_intron"; transcript_name "Hdac10-207"; transcript_support_level "1"; mgi_id "MGI:2158340"; havana_gene "OTTMUSG00000017283.1"; havana_transcript "OTTMUST00000041887.1";
chr15	HAVANA	exon	89012125	89012221	.	-	.	gene_id "ENSMUSG00000062906.13"; transcript_id "ENSMUST00000143465.8"; exon_number "3"; exon_id "ENSMUSE00001264696.2"; gene_type "protein_coding"; gene_name "Hdac10"; transcript_type "retained_intron"; transcript_name "Hdac10-207"; transcript_support_level "1"; mgi_id "MGI:2158340"; havana_gene "OTTMUSG00000017283.1"; havana_transcript "OTTMUST00000041887.1";
chr15	HAVANA	exon	89011797	89011894	.	-	.	gene_id "ENSMUSG00000062906.13"; transcript_id "ENSMUST00000143465.8"; exon_number "4"; exon_id "ENSMUSE00001236206.2"; gene_type "protein_coding"; gene_name "Hdac10"; transcript_type "retained_intron"; transcript_name "Hdac10-207"; transcript_support_level "1"; mgi_id "MGI:2158340"; havana_gene "OTTMUSG00000017283.1"; havana_transcript "OTTMUST00000041887.1";
chr15	HAVANA	exon	89011589	89011693	.	-	.	gene_id "ENSMUSG00000062906.13"; transcript_id "ENSMUST00000143465.8"; exon_number "5"; exon_id "ENSMUSE00001262101.2"; gene_type "protein_coding"; gene_name "Hdac10"; transcript_type "retained_intron"; transcript_name "Hdac10-207"; transcript_support_level "1"; mgi_id "MGI:2158340"; havana_gene "OTTMUSG00000017283.1"; havana_transcript "OTTMUST00000041887.1";
chr15	HAVANA	exon	89011353	89011421	.	-	.	gene_id "ENSMUSG00000062906.13"; transcript_id "ENSMUST00000143465.8"; exon_number "6"; exon_id "ENSMUSE00001236562.2"; gene_type "protein_coding"; gene_name "Hdac10"; transcript_type "retained_intron"; transcript_name "Hdac10-207"; transcript_support_level "1"; mgi_id "MGI:2158340"; havana_gene "OTTMUSG00000017283.1"; havana_transcript "OTTMUST00000041887.1";
chr15	HAVANA	exon	89011072	89011198	.	-	.	gene_id "ENSMUSG00000062906.13"; transcript_id "ENSMUST00000143465.8"; exon_number "7"; exon_id "ENSMUSE00001220790.2"; gene_type "protein_coding"; gene_name "Hdac10"; transcript_type "retained_intron"; transcript_name "Hdac10-207"; transcript_support_level "1"; mgi_id "MGI:2158340"; havana_gene "OTTMUSG00000017283.1"; havana_transcript "OTTMUST00000041887.1";
chr15	HAVANA	exon	89010833	89010909	.	-	.	gene_id "ENSMUSG00000062906.13"; transcript_id "ENSMUST00000143465.8"; exon_number "8"; exon_id "ENSMUSE00000792817.2"; gene_type "protein_coding"; gene_name "Hdac10"; transcript_type "retained_intron"; transcript_name "Hdac10-207"; transcript_support_level "1"; mgi_id "MGI:2158340"; havana_gene "OTTMUSG00000017283.1"; havana_transcript "OTTMUST00000041887.1";
chr15	HAVANA	exon	89010581	89010640	.	-	.	gene_id "ENSMUSG00000062906.13"; transcript_id "ENSMUST00000143465.8"; exon_number "9"; exon_id "ENSMUSE00001253535.2"; gene_type "protein_coding"; gene_name "Hdac10"; transcript_type "retained_intron"; transcript_name "Hdac10-207"; transcript_support_level "1"; mgi_id "MGI:2158340"; havana_gene "OTTMUSG00000017283.1"; havana_transcript "OTTMUST00000041887.1";
chr15	HAVANA	exon	89010415	89010504	.	-	.	gene_id "ENSMUSG00000062906.13"; transcript_id "ENSMUST00000143465.8"; exon_number "10"; exon_id "ENSMUSE00001308127.2"; gene_type "protein_coding"; gene_name "Hdac10"; transcript_type "retained_intron"; transcript_name "Hdac10-207"; transcript_support_level "1"; mgi_id "MGI:2158340"; havana_gene "OTTMUSG00000017283.1"; havana_transcript "OTTMUST00000041887.1";
chr15	HAVANA	exon	89010178	89010284	.	-	.	gene_id "ENSMUSG00000062906.13"; transcript_id "ENSMUST00000143465.8"; exon_number "11"; exon_id "ENSMUSE00001270594.2"; gene_type "protein_coding"; gene_name "Hdac10"; transcript_type "retained_intron"; transcript_name "Hdac10-207"; transcript_support_level "1"; mgi_id "MGI:2158340"; havana_gene "OTTMUSG00000017283.1"; havana_transcript "OTTMUST00000041887.1";
chr15	HAVANA	exon	89010029	89010093	.	-	.	gene_id "ENSMUSG00000062906.13"; transcript_id "ENSMUST00000143465.8"; exon_number "12"; exon_id "ENSMUSE00001300179.2"; gene_type "protein_coding"; gene_name "Hdac10"; transcript_type "retained_intron"; transcript_name "Hdac10-207"; transcript_support_level "1"; mgi_id "MGI:2158340"; havana_gene "OTTMUSG00000017283.1"; havana_transcript "OTTMUST00000041887.1";
chr15	HAVANA	exon	89009700	89009952	.	-	.	gene_id "ENSMUSG00000062906.13"; transcript_id "ENSMUST00000143465.8"; exon_number "13"; exon_id "ENSMUSE00001273288.2"; gene_type "protein_coding"; gene_name "Hdac10"; transcript_type "retained_intron"; transcript_name "Hdac10-207"; transcript_support_level "1"; mgi_id "MGI:2158340"; havana_gene "OTTMUSG00000017283.1"; havana_transcript "OTTMUST00000041887.1";
chr15	HAVANA	exon	89009515	89009599	.	-	.	gene_id "ENSMUSG00000062906.13"; transcript_id "ENSMUST00000143465.8"; exon_number "14"; exon_id "ENSMUSE00001306151.2"; gene_type "protein_coding"; gene_name "Hdac10"; transcript_type "retained_intron"; transcript_name "Hdac10-207"; transcript_support_level "1"; mgi_id "MGI:2158340"; havana_gene "OTTMUSG00000017283.1"; havana_transcript "OTTMUST00000041887.1";
chr15	HAVANA	exon	89008916	89009007	.	-	.	gene_id "ENSMUSG00000062906.13"; transcript_id "ENSMUST00000143465.8"; exon_number "15"; exon_id "ENSMUSE00001294515.2"; gene_type "protein_coding"; gene_name "Hdac10"; transcript_type "retained_intron"; transcript_name "Hdac10-207"; transcript_support_level "1"; mgi_id "MGI:2158340"; havana_gene "OTTMUSG00000017283.1"; havana_transcript "OTTMUST00000041887.1";
chr15	HAVANA	exon	89008378	89008791	.	-	.	gene_id "ENSMUSG00000062906.13"; transcript_id "ENSMUST00000143465.8"; exon_number "16"; exon_id "ENSMUSE00000811949.2"; gene_type "protein_coding"; gene_name "Hdac10"; transcript_type "retained_intron"; transcript_name "Hdac10-207"; transcript_support_level "1"; mgi_id "MGI:2158340"; havana_gene "OTTMUSG00000017283.1"; havana_transcript "OTTMUST00000041887.1";
chr15	HAVANA	exon	89008022	89008204	.	-	.	gene_id "ENSMUSG00000062906.13"; transcript_id "ENSMUST00000143465.8"; exon_number "17"; exon_id "ENSMUSE00001215608.2"; gene_type "protein_coding"; gene_name "Hdac10"; transcript_type "retained_intron"; transcript_name "Hdac10-207"; transcript_support_level "1"; mgi_id "MGI:2158340"; havana_gene "OTTMUSG00000017283.1"; havana_transcript "OTTMUST00000041887.1";
chr15	HAVANA	exon	89007768	89007927	.	-	.	gene_id "ENSMUSG00000062906.13"; transcript_id "ENSMUST00000143465.8"; exon_number "18"; exon_id "ENSMUSE00001288150.2"; gene_type "protein_coding"; gene_name "Hdac10"; transcript_type "retained_intron"; transcript_name "Hdac10-207"; transcript_support_level "1"; mgi_id "MGI:2158340"; havana_gene "OTTMUSG00000017283.1"; havana_transcript "OTTMUST00000041887.1";
chr15	HAVANA	exon	89007512	89007682	.	-	.	gene_id "ENSMUSG00000062906.13"; transcript_id "ENSMUST00000143465.8"; exon_number "19"; exon_id "ENSMUSE00000488828.4"; gene_type "protein_coding"; gene_name "Hdac10"; transcript_type "retained_intron"; transcript_name "Hdac10-207"; transcript_support_level "1"; mgi_id "MGI:2158340"; havana_gene "OTTMUSG00000017283.1"; havana_transcript "OTTMUST00000041887.1";
chr15	HAVANA	gene	89014787	89024949	.	-	.	gene_id "ENSMUSG00000022610.11"; transcripts "5"; gene_type "protein_coding"; gene_name "Mapk12"; mgi_id "MGI:1353438"; havana_gene "OTTMUSG00000070738.1";
chr15	IsoQuant	transcript	89014787	89024949	.	-	.	gene_id "ENSMUSG00000022610.11"; transcript_id "transcript5990.chr15.nic"; exons "11";
chr15	IsoQuant	exon	89024551	89024949	.	-	.	gene_id "ENSMUSG00000022610.11"; transcript_id "transcript5990.chr15.nic"; exon_number "1"; exon_id "3232";
chr15	IsoQuant	exon	89024331	89024460	.	-	.	gene_id "ENSMUSG00000022610.11"; transcript_id "transcript5990.chr15.nic"; exon_number "2"; exon_id "ENSMUSE00001442955.2";
chr15	IsoQuant	exon	89021604	89021662	.	-	.	gene_id "ENSMUSG00000022610.11"; transcript_id "transcript5990.chr15.nic"; exon_number "3"; exon_id "ENSMUSE00001437185.2";
chr15	IsoQuant	exon	89019780	89019891	.	-	.	gene_id "ENSMUSG00000022610.11"; transcript_id "transcript5990.chr15.nic"; exon_number "4"; exon_id "ENSMUSE00001442670.2";
chr15	IsoQuant	exon	89019630	89019659	.	-	.	gene_id "ENSMUSG00000022610.11"; transcript_id "transcript5990.chr15.nic"; exon_number "5"; exon_id "ENSMUSE00001441640.2";
chr15	IsoQuant	exon	89018815	89018929	.	-	.	gene_id "ENSMUSG00000022610.11"; transcript_id "transcript5990.chr15.nic"; exon_number "6"; exon_id "ENSMUSE00001440146.2";
chr15	IsoQuant	exon	89017282	89017353	.	-	.	gene_id "ENSMUSG00000022610.11"; transcript_id "transcript5990.chr15.nic"; exon_number "7"; exon_id "ENSMUSE00001438264.2";
chr15	IsoQuant	exon	89017104	89017183	.	-	.	gene_id "ENSMUSG00000022610.11"; transcript_id "transcript5990.chr15.nic"; exon_number "8"; exon_id "ENSMUSE00001443213.2";
chr15	IsoQuant	exon	89016956	89017034	.	-	.	gene_id "ENSMUSG00000022610.11"; transcript_id "transcript5990.chr15.nic"; exon_number "9"; exon_id "ENSMUSE00001438428.2";
chr15	IsoQuant	exon	89016698	89016871	.	-	.	gene_id "ENSMUSG00000022610.11"; transcript_id "transcript5990.chr15.nic"; exon_number "10"; exon_id "ENSMUSE00001441975.2";
chr15	IsoQuant	exon	89014787	89015421	.	-	.	gene_id "ENSMUSG00000022610.11"; transcript_id "transcript5990.chr15.nic"; exon_number "11"; exon_id "ENSMUSE00001442355.2";
chr15	IsoQuant	transcript	89014787	89024949	.	-	.	gene_id "ENSMUSG00000022610.11"; transcript_id "transcript5991.chr15.nic"; exons "11";
chr15	IsoQuant	exon	89024551	89024949	.	-	.	gene_id "ENSMUSG00000022610.11"; transcript_id "transcript5991.chr15.nic"; exon_number "1"; exon_id "chr15.3232";
chr15	IsoQuant	exon	89024331	89024460	.	-	.	gene_id "ENSMUSG00000022610.11"; transcript_id "transcript5991.chr15.nic"; exon_number "2"; exon_id "ENSMUSE00001442955.2";
chr15	IsoQuant	exon	89021604	89021662	.	-	.	gene_id "ENSMUSG00000022610.11"; transcript_id "transcript5991.chr15.nic"; exon_number "3"; exon_id "ENSMUSE00001437185.2";
chr15	IsoQuant	exon	89019780	89019891	.	-	.	gene_id "ENSMUSG00000022610.11"; transcript_id "transcript5991.chr15.nic"; exon_number "4"; exon_id "ENSMUSE00001442670.2";
chr15	IsoQuant	exon	89019630	89019659	.	-	.	gene_id "ENSMUSG00000022610.11"; transcript_id "transcript5991.chr15.nic"; exon_number "5"; exon_id "ENSMUSE00001441640.2";
chr15	IsoQuant	exon	89019326	89019373	.	-	.	gene_id "ENSMUSG00000022610.11"; transcript_id "transcript5991.chr15.nic"; exon_number "6"; exon_id "ENSMUSE00001436773.2";
chr15	IsoQuant	exon	89018815	89018929	.	-	.	gene_id "ENSMUSG00000022610.11"; transcript_id "transcript5991.chr15.nic"; exon_number "7"; exon_id "ENSMUSE00001440146.2";
chr15	IsoQuant	exon	89017282	89017353	.	-	.	gene_id "ENSMUSG00000022610.11"; transcript_id "transcript5991.chr15.nic"; exon_number "8"; exon_id "ENSMUSE00001438264.2";
chr15	IsoQuant	exon	89016956	89017183	.	-	.	gene_id "ENSMUSG00000022610.11"; transcript_id "transcript5991.chr15.nic"; exon_number "9"; exon_id "3233";
chr15	IsoQuant	exon	89016698	89016871	.	-	.	gene_id "ENSMUSG00000022610.11"; transcript_id "transcript5991.chr15.nic"; exon_number "10"; exon_id "ENSMUSE00001441975.2";
chr15	IsoQuant	exon	89014787	89015421	.	-	.	gene_id "ENSMUSG00000022610.11"; transcript_id "transcript5991.chr15.nic"; exon_number "11"; exon_id "ENSMUSE00001442355.2";
chr15	IsoQuant	transcript	89014787	89024883	.	-	.	gene_id "ENSMUSG00000022610.11"; transcript_id "transcript6008.chr15.nic"; exons "9";
chr15	IsoQuant	exon	89024331	89024883	.	-	.	gene_id "ENSMUSG00000022610.11"; transcript_id "transcript6008.chr15.nic"; exon_number "1"; exon_id "3234";
chr15	IsoQuant	exon	89021604	89021662	.	-	.	gene_id "ENSMUSG00000022610.11"; transcript_id "transcript6008.chr15.nic"; exon_number "2"; exon_id "ENSMUSE00001437185.2";
chr15	IsoQuant	exon	89019326	89019373	.	-	.	gene_id "ENSMUSG00000022610.11"; transcript_id "transcript6008.chr15.nic"; exon_number "3"; exon_id "ENSMUSE00001436773.2";
chr15	IsoQuant	exon	89018815	89018929	.	-	.	gene_id "ENSMUSG00000022610.11"; transcript_id "transcript6008.chr15.nic"; exon_number "4"; exon_id "ENSMUSE00001440146.2";
chr15	IsoQuant	exon	89017282	89017353	.	-	.	gene_id "ENSMUSG00000022610.11"; transcript_id "transcript6008.chr15.nic"; exon_number "5"; exon_id "ENSMUSE00001438264.2";
chr15	IsoQuant	exon	89017104	89017183	.	-	.	gene_id "ENSMUSG00000022610.11"; transcript_id "transcript6008.chr15.nic"; exon_number "6"; exon_id "ENSMUSE00001443213.2";
chr15	IsoQuant	exon	89016956	89017034	.	-	.	gene_id "ENSMUSG00000022610.11"; transcript_id "transcript6008.chr15.nic"; exon_number "7"; exon_id "ENSMUSE00001438428.2";
chr15	IsoQuant	exon	89016698	89016871	.	-	.	gene_id "ENSMUSG00000022610.11"; transcript_id "transcript6008.chr15.nic"; exon_number "8"; exon_id "ENSMUSE00001441975.2";
chr15	IsoQuant	exon	89014787	89015421	.	-	.	gene_id "ENSMUSG00000022610.11"; transcript_id "transcript6008.chr15.nic"; exon_number "9"; exon_id "ENSMUSE00001442355.2";
chr15	HAVANA	transcript	89014787	89024824	.	-	.	gene_id "ENSMUSG00000022610.11"; transcript_id "ENSMUST00000088827.8"; exons "12"; gene_type "protein_coding"; gene_name "Mapk12"; transcript_type "protein_coding"; transcript_name "Mapk12-201"; protein_id "ENSMUSP00000086207.7"; transcript_support_level "1"; mgi_id "MGI:1353438"; tag "basic"; ccdsid "CCDS27740.1"; havana_gene "OTTMUSG00000070738.1"; havana_transcript "OTTMUST00000170907.1";
chr15	HAVANA	UTR	89024676	89024824	.	-	.	gene_id "ENSMUSG00000022610.11"; transcript_id "ENSMUST00000088827.8"; exon_number "1"; exon_id "3235";
chr15	HAVANA	start_codon	89024673	89024675	.	-	.	gene_id "ENSMUSG00000022610.11"; transcript_id "ENSMUST00000088827.8"; exon_number "2"; exon_id "3236";
chr15	HAVANA	exon	89024551	89024824	.	-	.	gene_id "ENSMUSG00000022610.11"; transcript_id "ENSMUST00000088827.8"; exon_number "3"; exon_id "ENSMUSE00001436696.2"; gene_type "protein_coding"; gene_name "Mapk12"; transcript_type "protein_coding"; transcript_name "Mapk12-201"; protein_id "ENSMUSP00000086207.7"; transcript_support_level "1"; mgi_id "MGI:1353438"; tag "basic"; ccdsid "CCDS27740.1"; havana_gene "OTTMUSG00000070738.1"; havana_transcript "OTTMUST00000170907.1";
chr15	HAVANA	CDS	89024551	89024675	.	-	.	gene_id "ENSMUSG00000022610.11"; transcript_id "ENSMUST00000088827.8"; exon_number "4"; exon_id "3237";
chr15	HAVANA	exon	89024331	89024460	.	-	.	gene_id "ENSMUSG00000022610.11"; transcript_id "ENSMUST00000088827.8"; exon_number "5"; exon_id "ENSMUSE00001442955.2"; gene_type "protein_coding"; gene_name "Mapk12"; transcript_type "protein_coding"; transcript_name "Mapk12-201"; protein_id "ENSMUSP00000086207.7"; transcript_support_level "1"; mgi_id "MGI:1353438"; tag "basic"; ccdsid "CCDS27740.1"; havana_gene "OTTMUSG00000070738.1"; havana_transcript "OTTMUST00000170907.1";
chr15	HAVANA	CDS	89024331	89024460	.	-	.	gene_id "ENSMUSG00000022610.11"; transcript_id "ENSMUST00000088827.8"; exon_number "6"; exon_id "ENSMUSE00001442955.2"; gene_type "protein_coding"; gene_name "Mapk12"; transcript_type "protein_coding"; transcript_name "Mapk12-201"; protein_id "ENSMUSP00000086207.7"; transcript_support_level "1"; mgi_id "MGI:1353438"; tag "basic"; ccdsid "CCDS27740.1"; havana_gene "OTTMUSG00000070738.1"; havana_transcript "OTTMUST00000170907.1";
chr15	HAVANA	exon	89021604	89021662	.	-	.	gene_id "ENSMUSG00000022610.11"; transcript_id "ENSMUST00000088827.8"; exon_number "7"; exon_id "ENSMUSE00001437185.2"; gene_type "protein_coding"; gene_name "Mapk12"; transcript_type "protein_coding"; transcript_name "Mapk12-201"; protein_id "ENSMUSP00000086207.7"; transcript_support_level "1"; mgi_id "MGI:1353438"; tag "basic"; ccdsid "CCDS27740.1"; havana_gene "OTTMUSG00000070738.1"; havana_transcript "OTTMUST00000170907.1";
chr15	HAVANA	CDS	89021604	89021662	.	-	.	gene_id "ENSMUSG00000022610.11"; transcript_id "ENSMUST00000088827.8"; exon_number "8"; exon_id "ENSMUSE00001437185.2"; gene_type "protein_coding"; gene_name "Mapk12"; transcript_type "protein_coding"; transcript_name "Mapk12-201"; protein_id "ENSMUSP00000086207.7"; transcript_support_level "1"; mgi_id "MGI:1353438"; tag "basic"; ccdsid "CCDS27740.1"; havana_gene "OTTMUSG00000070738.1"; havana_transcript "OTTMUST00000170907.1";
chr15	HAVANA	exon	89019780	89019891	.	-	.	gene_id "ENSMUSG00000022610.11"; transcript_id "ENSMUST00000088827.8"; exon_number "9"; exon_id "ENSMUSE00001442670.2"; gene_type "protein_coding"; gene_name "Mapk12"; transcript_type "protein_coding"; transcript_name "Mapk12-201"; protein_id "ENSMUSP00000086207.7"; transcript_support_level "1"; mgi_id "MGI:1353438"; tag "basic"; ccdsid "CCDS27740.1"; havana_gene "OTTMUSG00000070738.1"; havana_transcript "OTTMUST00000170907.1";
chr15	HAVANA	CDS	89019780	89019891	.	-	.	gene_id "ENSMUSG00000022610.11"; transcript_id "ENSMUST00000088827.8"; exon_number "10"; exon_id "ENSMUSE00001442670.2"; gene_type "protein_coding"; gene_name "Mapk12"; transcript_type "protein_coding"; transcript_name "Mapk12-201"; protein_id "ENSMUSP00000086207.7"; transcript_support_level "1"; mgi_id "MGI:1353438"; tag "basic"; ccdsid "CCDS27740.1"; havana_gene "OTTMUSG00000070738.1"; havana_transcript "OTTMUST00000170907.1";
chr15	HAVANA	exon	89019630	89019659	.	-	.	gene_id "ENSMUSG00000022610.11"; transcript_id "ENSMUST00000088827.8"; exon_number "11"; exon_id "ENSMUSE00001441640.2"; gene_type "protein_coding"; gene_name "Mapk12"; transcript_type "protein_coding"; transcript_name "Mapk12-201"; protein_id "ENSMUSP00000086207.7"; transcript_support_level "1"; mgi_id "MGI:1353438"; tag "basic"; ccdsid "CCDS27740.1"; havana_gene "OTTMUSG00000070738.1"; havana_transcript "OTTMUST00000170907.1";
chr15	HAVANA	CDS	89019630	89019659	.	-	.	gene_id "ENSMUSG00000022610.11"; transcript_id "ENSMUST00000088827.8"; exon_number "12"; exon_id "ENSMUSE00001441640.2"; gene_type "protein_coding"; gene_name "Mapk12"; transcript_type "protein_coding"; transcript_name "Mapk12-201"; protein_id "ENSMUSP00000086207.7"; transcript_support_level "1"; mgi_id "MGI:1353438"; tag "basic"; ccdsid "CCDS27740.1"; havana_gene "OTTMUSG00000070738.1"; havana_transcript "OTTMUST00000170907.1";
chr15	HAVANA	exon	89019326	89019373	.	-	.	gene_id "ENSMUSG00000022610.11"; transcript_id "ENSMUST00000088827.8"; exon_number "13"; exon_id "ENSMUSE00001436773.2"; gene_type "protein_coding"; gene_name "Mapk12"; transcript_type "protein_coding"; transcript_name "Mapk12-201"; protein_id "ENSMUSP00000086207.7"; transcript_support_level "1"; mgi_id "MGI:1353438"; tag "basic"; ccdsid "CCDS27740.1"; havana_gene "OTTMUSG00000070738.1"; havana_transcript "OTTMUST00000170907.1";
chr15	HAVANA	CDS	89019326	89019373	.	-	.	gene_id "ENSMUSG00000022610.11"; transcript_id "ENSMUST00000088827.8"; exon_number "14"; exon_id "ENSMUSE00001436773.2"; gene_type "protein_coding"; gene_name "Mapk12"; transcript_type "protein_coding"; transcript_name "Mapk12-201"; protein_id "ENSMUSP00000086207.7"; transcript_support_level "1"; mgi_id "MGI:1353438"; tag "basic"; ccdsid "CCDS27740.1"; havana_gene "OTTMUSG00000070738.1"; havana_transcript "OTTMUST00000170907.1";
chr15	HAVANA	exon	89018815	89018929	.	-	.	gene_id "ENSMUSG00000022610.11"; transcript_id "ENSMUST00000088827.8"; exon_number "15"; exon_id "ENSMUSE00001440146.2"; gene_type "protein_coding"; gene_name "Mapk12"; transcript_type "protein_coding"; transcript_name "Mapk12-201"; protein_id "ENSMUSP00000086207.7"; transcript_support_level "1"; mgi_id "MGI:1353438"; tag "basic"; ccdsid "CCDS27740.1"; havana_gene "OTTMUSG00000070738.1"; havana_transcript "OTTMUST00000170907.1";
chr15	HAVANA	CDS	89018815	89018929	.	-	.	gene_id "ENSMUSG00000022610.11"; transcript_id "ENSMUST00000088827.8"; exon_number "16"; exon_id "ENSMUSE00001440146.2"; gene_type "protein_coding"; gene_name "Mapk12"; transcript_type "protein_coding"; transcript_name "Mapk12-201"; protein_id "ENSMUSP00000086207.7"; transcript_support_level "1"; mgi_id "MGI:1353438"; tag "basic"; ccdsid "CCDS27740.1"; havana_gene "OTTMUSG00000070738.1"; havana_transcript "OTTMUST00000170907.1";
chr15	HAVANA	exon	89017282	89017353	.	-	.	gene_id "ENSMUSG00000022610.11"; transcript_id "ENSMUST00000088827.8"; exon_number "17"; exon_id "ENSMUSE00001438264.2"; gene_type "protein_coding"; gene_name "Mapk12"; transcript_type "protein_coding"; transcript_name "Mapk12-201"; protein_id "ENSMUSP00000086207.7"; transcript_support_level "1"; mgi_id "MGI:1353438"; tag "basic"; ccdsid "CCDS27740.1"; havana_gene "OTTMUSG00000070738.1"; havana_transcript "OTTMUST00000170907.1";
chr15	HAVANA	CDS	89017282	89017353	.	-	.	gene_id "ENSMUSG00000022610.11"; transcript_id "ENSMUST00000088827.8"; exon_number "18"; exon_id "ENSMUSE00001438264.2"; gene_type "protein_coding"; gene_name "Mapk12"; transcript_type "protein_coding"; transcript_name "Mapk12-201"; protein_id "ENSMUSP00000086207.7"; transcript_support_level "1"; mgi_id "MGI:1353438"; tag "basic"; ccdsid "CCDS27740.1"; havana_gene "OTTMUSG00000070738.1"; havana_transcript "OTTMUST00000170907.1";
chr15	HAVANA	exon	89017104	89017183	.	-	.	gene_id "ENSMUSG00000022610.11"; transcript_id "ENSMUST00000088827.8"; exon_number "19"; exon_id "ENSMUSE00001443213.2"; gene_type "protein_coding"; gene_name "Mapk12"; transcript_type "protein_coding"; transcript_name "Mapk12-201"; protein_id "ENSMUSP00000086207.7"; transcript_support_level "1"; mgi_id "MGI:1353438"; tag "basic"; ccdsid "CCDS27740.1"; havana_gene "OTTMUSG00000070738.1"; havana_transcript "OTTMUST00000170907.1";
chr15	HAVANA	CDS	89017104	89017183	.	-	.	gene_id "ENSMUSG00000022610.11"; transcript_id "ENSMUST00000088827.8"; exon_number "20"; exon_id "ENSMUSE00001443213.2"; gene_type "protein_coding"; gene_name "Mapk12"; transcript_type "protein_coding"; transcript_name "Mapk12-201"; protein_id "ENSMUSP00000086207.7"; transcript_support_level "1"; mgi_id "MGI:1353438"; tag "basic"; ccdsid "CCDS27740.1"; havana_gene "OTTMUSG00000070738.1"; havana_transcript "OTTMUST00000170907.1";
chr15	HAVANA	exon	89016956	89017034	.	-	.	gene_id "ENSMUSG00000022610.11"; transcript_id "ENSMUST00000088827.8"; exon_number "21"; exon_id "ENSMUSE00001438428.2"; gene_type "protein_coding"; gene_name "Mapk12"; transcript_type "protein_coding"; transcript_name "Mapk12-201"; protein_id "ENSMUSP00000086207.7"; transcript_support_level "1"; mgi_id "MGI:1353438"; tag "basic"; ccdsid "CCDS27740.1"; havana_gene "OTTMUSG00000070738.1"; havana_transcript "OTTMUST00000170907.1";
chr15	HAVANA	CDS	89016956	89017034	.	-	.	gene_id "ENSMUSG00000022610.11"; transcript_id "ENSMUST00000088827.8"; exon_number "22"; exon_id "ENSMUSE00001438428.2"; gene_type "protein_coding"; gene_name "Mapk12"; transcript_type "protein_coding"; transcript_name "Mapk12-201"; protein_id "ENSMUSP00000086207.7"; transcript_support_level "1"; mgi_id "MGI:1353438"; tag "basic"; ccdsid "CCDS27740.1"; havana_gene "OTTMUSG00000070738.1"; havana_transcript "OTTMUST00000170907.1";
chr15	HAVANA	exon	89016698	89016871	.	-	.	gene_id "ENSMUSG00000022610.11"; transcript_id "ENSMUST00000088827.8"; exon_number "23"; exon_id "ENSMUSE00001441975.2"; gene_type "protein_coding"; gene_name "Mapk12"; transcript_type "protein_coding"; transcript_name "Mapk12-201"; protein_id "ENSMUSP00000086207.7"; transcript_support_level "1"; mgi_id "MGI:1353438"; tag "basic"; ccdsid "CCDS27740.1"; havana_gene "OTTMUSG00000070738.1"; havana_transcript "OTTMUST00000170907.1";
chr15	HAVANA	CDS	89016698	89016871	.	-	.	gene_id "ENSMUSG00000022610.11"; transcript_id "ENSMUST00000088827.8"; exon_number "24"; exon_id "ENSMUSE00001441975.2"; gene_type "protein_coding"; gene_name "Mapk12"; transcript_type "protein_coding"; transcript_name "Mapk12-201"; protein_id "ENSMUSP00000086207.7"; transcript_support_level "1"; mgi_id "MGI:1353438"; tag "basic"; ccdsid "CCDS27740.1"; havana_gene "OTTMUSG00000070738.1"; havana_transcript "OTTMUST00000170907.1";
chr15	HAVANA	CDS	89015345	89015421	.	-	.	gene_id "ENSMUSG00000022610.11"; transcript_id "ENSMUST00000088827.8"; exon_number "25"; exon_id "3238";
chr15	HAVANA	stop_codon	89015342	89015344	.	-	.	gene_id "ENSMUSG00000022610.11"; transcript_id "ENSMUST00000088827.8"; exon_number "26"; exon_id "3239";
chr15	HAVANA	exon	89014787	89015421	.	-	.	gene_id "ENSMUSG00000022610.11"; transcript_id "ENSMUST00000088827.8"; exon_number "27"; exon_id "ENSMUSE00001442355.2"; gene_type "protein_coding"; gene_name "Mapk12"; transcript_type "protein_coding"; transcript_name "Mapk12-201"; protein_id "ENSMUSP00000086207.7"; transcript_support_level "1"; mgi_id "MGI:1353438"; tag "basic"; ccdsid "CCDS27740.1"; havana_gene "OTTMUSG00000070738.1"; havana_transcript "OTTMUST00000170907.1";
chr15	HAVANA	UTR	89014787	89015344	.	-	.	gene_id "ENSMUSG00000022610.11"; transcript_id "ENSMUST00000088827.8"; exon_number "28"; exon_id "3240";
chr15	HAVANA	transcript	89014788	89024855	.	-	.	gene_id "ENSMUSG00000022610.11"; transcript_id "ENSMUST00000230266.2"; exons "11"; gene_type "protein_coding"; gene_name "Mapk12"; transcript_type "retained_intron"; transcript_name "Mapk12-203"; mgi_id "MGI:1353438"; havana_gene "OTTMUSG00000070738.1"; havana_transcript "OTTMUST00000170908.1";
chr15	HAVANA	exon	89024331	89024855	.	-	.	gene_id "ENSMUSG00000022610.11"; transcript_id "ENSMUST00000230266.2"; exon_number "1"; exon_id "ENSMUSE00001442661.2"; gene_type "protein_coding"; gene_name "Mapk12"; transcript_type "retained_intron"; transcript_name "Mapk12-203"; mgi_id "MGI:1353438"; havana_gene "OTTMUSG00000070738.1"; havana_transcript "OTTMUST00000170908.1";
chr15	HAVANA	exon	89021604	89021662	.	-	.	gene_id "ENSMUSG00000022610.11"; transcript_id "ENSMUST00000230266.2"; exon_number "2"; exon_id "ENSMUSE00001437185.2"; gene_type "protein_coding"; gene_name "Mapk12"; transcript_type "retained_intron"; transcript_name "Mapk12-203"; mgi_id "MGI:1353438"; havana_gene "OTTMUSG00000070738.1"; havana_transcript "OTTMUST00000170908.1";
chr15	HAVANA	exon	89019780	89019891	.	-	.	gene_id "ENSMUSG00000022610.11"; transcript_id "ENSMUST00000230266.2"; exon_number "3"; exon_id "ENSMUSE00001442670.2"; gene_type "protein_coding"; gene_name "Mapk12"; transcript_type "retained_intron"; transcript_name "Mapk12-203"; mgi_id "MGI:1353438"; havana_gene "OTTMUSG00000070738.1"; havana_transcript "OTTMUST00000170908.1";
chr15	HAVANA	exon	89019630	89019659	.	-	.	gene_id "ENSMUSG00000022610.11"; transcript_id "ENSMUST00000230266.2"; exon_number "4"; exon_id "ENSMUSE00001441640.2"; gene_type "protein_coding"; gene_name "Mapk12"; transcript_type "retained_intron"; transcript_name "Mapk12-203"; mgi_id "MGI:1353438"; havana_gene "OTTMUSG00000070738.1"; havana_transcript "OTTMUST00000170908.1";
chr15	HAVANA	exon	89019326	89019373	.	-	.	gene_id "ENSMUSG00000022610.11"; transcript_id "ENSMUST00000230266.2"; exon_number "5"; exon_id "ENSMUSE00001436773.2"; gene_type "protein_coding"; gene_name "Mapk12"; transcript_type "retained_intron"; transcript_name "Mapk12-203"; mgi_id "MGI:1353438"; havana_gene "OTTMUSG00000070738.1"; havana_transcript "OTTMUST00000170908.1";
chr15	HAVANA	exon	89018815	89018929	.	-	.	gene_id "ENSMUSG00000022610.11"; transcript_id "ENSMUST00000230266.2"; exon_number "6"; exon_id "ENSMUSE00001440146.2"; gene_type "protein_coding"; gene_name "Mapk12"; transcript_type "retained_intron"; transcript_name "Mapk12-203"; mgi_id "MGI:1353438"; havana_gene "OTTMUSG00000070738.1"; havana_transcript "OTTMUST00000170908.1";
chr15	HAVANA	exon	89017282	89017353	.	-	.	gene_id "ENSMUSG00000022610.11"; transcript_id "ENSMUST00000230266.2"; exon_number "7"; exon_id "ENSMUSE00001438264.2"; gene_type "protein_coding"; gene_name "Mapk12"; transcript_type "retained_intron"; transcript_name "Mapk12-203"; mgi_id "MGI:1353438"; havana_gene "OTTMUSG00000070738.1"; havana_transcript "OTTMUST00000170908.1";
chr15	HAVANA	exon	89017104	89017183	.	-	.	gene_id "ENSMUSG00000022610.11"; transcript_id "ENSMUST00000230266.2"; exon_number "8"; exon_id "ENSMUSE00001443213.2"; gene_type "protein_coding"; gene_name "Mapk12"; transcript_type "retained_intron"; transcript_name "Mapk12-203"; mgi_id "MGI:1353438"; havana_gene "OTTMUSG00000070738.1"; havana_transcript "OTTMUST00000170908.1";
chr15	HAVANA	exon	89016956	89017034	.	-	.	gene_id "ENSMUSG00000022610.11"; transcript_id "ENSMUST00000230266.2"; exon_number "9"; exon_id "ENSMUSE00001438428.2"; gene_type "protein_coding"; gene_name "Mapk12"; transcript_type "retained_intron"; transcript_name "Mapk12-203"; mgi_id "MGI:1353438"; havana_gene "OTTMUSG00000070738.1"; havana_transcript "OTTMUST00000170908.1";
chr15	HAVANA	exon	89016698	89016871	.	-	.	gene_id "ENSMUSG00000022610.11"; transcript_id "ENSMUST00000230266.2"; exon_number "10"; exon_id "ENSMUSE00001441975.2"; gene_type "protein_coding"; gene_name "Mapk12"; transcript_type "retained_intron"; transcript_name "Mapk12-203"; mgi_id "MGI:1353438"; havana_gene "OTTMUSG00000070738.1"; havana_transcript "OTTMUST00000170908.1";
chr15	HAVANA	exon	89014788	89015421	.	-	.	gene_id "ENSMUSG00000022610.11"; transcript_id "ENSMUST00000230266.2"; exon_number "11"; exon_id "ENSMUSE00000366266.7"; gene_type "protein_coding"; gene_name "Mapk12"; transcript_type "retained_intron"; transcript_name "Mapk12-203"; mgi_id "MGI:1353438"; havana_gene "OTTMUSG00000070738.1"; havana_transcript "OTTMUST00000170908.1";
chr15	HAVANA	gene	89026689	89033843	.	-	.	gene_id "ENSMUSG00000053137.8"; transcripts "2"; gene_type "protein_coding"; gene_name "Mapk11"; mgi_id "MGI:1338024"; havana_gene "OTTMUSG00000070739.1";
chr15	IsoQuant	transcript	89026689	89033843	.	-	.	gene_id "ENSMUSG00000053137.8"; transcript_id "transcript6002.chr15.nnic"; exons "10";
chr15	IsoQuant	exon	89033601	89033843	.	-	.	gene_id "ENSMUSG00000053137.8"; transcript_id "transcript6002.chr15.nnic"; exon_number "1"; exon_id "3241";
chr15	IsoQuant	exon	89030912	89031041	.	-	.	gene_id "ENSMUSG00000053137.8"; transcript_id "transcript6002.chr15.nnic"; exon_number "2"; exon_id "ENSMUSE00001436668.2";
chr15	IsoQuant	exon	89030674	89030732	.	-	.	gene_id "ENSMUSG00000053137.8"; transcript_id "transcript6002.chr15.nnic"; exon_number "3"; exon_id "ENSMUSE00001440439.2";
chr15	IsoQuant	exon	89030475	89030586	.	-	.	gene_id "ENSMUSG00000053137.8"; transcript_id "transcript6002.chr15.nnic"; exon_number "4"; exon_id "ENSMUSE00001440000.2";
chr15	IsoQuant	exon	89030206	89030371	.	-	.	gene_id "ENSMUSG00000053137.8"; transcript_id "transcript6002.chr15.nnic"; exon_number "5"; exon_id "ENSMUSE00001437941.2";
chr15	IsoQuant	exon	89029578	89029649	.	-	.	gene_id "ENSMUSG00000053137.8"; transcript_id "transcript6002.chr15.nnic"; exon_number "6"; exon_id "ENSMUSE00001436588.2";
chr15	IsoQuant	exon	89029299	89029378	.	-	.	gene_id "ENSMUSG00000053137.8"; transcript_id "transcript6002.chr15.nnic"; exon_number "7"; exon_id "ENSMUSE00000128783.4";
chr15	IsoQuant	exon	89028596	89028674	.	-	.	gene_id "ENSMUSG00000053137.8"; transcript_id "transcript6002.chr15.nnic"; exon_number "8"; exon_id "ENSMUSE00000128771.4";
chr15	IsoQuant	exon	89028344	89028517	.	-	.	gene_id "ENSMUSG00000053137.8"; transcript_id "transcript6002.chr15.nnic"; exon_number "9"; exon_id "ENSMUSE00000128769.4";
chr15	IsoQuant	exon	89026689	89028020	.	-	.	gene_id "ENSMUSG00000053137.8"; transcript_id "transcript6002.chr15.nnic"; exon_number "10"; exon_id "ENSMUSE00000554568.4";
chr15	HAVANA	transcript	89026690	89033831	.	-	.	gene_id "ENSMUSG00000053137.8"; transcript_id "ENSMUST00000088823.5"; exons "12"; gene_type "protein_coding"; gene_name "Mapk11"; transcript_type "protein_coding"; transcript_name "Mapk11-201"; protein_id "ENSMUSP00000086204.4"; transcript_support_level "1"; mgi_id "MGI:1338024"; tag "basic"; ccdsid "CCDS27741.1"; havana_gene "OTTMUSG00000070739.1"; havana_transcript "OTTMUST00000170914.1";
chr15	HAVANA	UTR	89033717	89033831	.	-	.	gene_id "ENSMUSG00000053137.8"; transcript_id "ENSMUST00000088823.5"; exon_number "1"; exon_id "3242";
chr15	HAVANA	start_codon	89033714	89033716	.	-	.	gene_id "ENSMUSG00000053137.8"; transcript_id "ENSMUST00000088823.5"; exon_number "2"; exon_id "3243";
chr15	HAVANA	exon	89033601	89033831	.	-	.	gene_id "ENSMUSG00000053137.8"; transcript_id "ENSMUST00000088823.5"; exon_number "3"; exon_id "ENSMUSE00000554586.4"; gene_type "protein_coding"; gene_name "Mapk11"; transcript_type "protein_coding"; transcript_name "Mapk11-201"; protein_id "ENSMUSP00000086204.4"; transcript_support_level "1"; mgi_id "MGI:1338024"; tag "basic"; ccdsid "CCDS27741.1"; havana_gene "OTTMUSG00000070739.1"; havana_transcript "OTTMUST00000170914.1";
chr15	HAVANA	CDS	89033601	89033716	.	-	.	gene_id "ENSMUSG00000053137.8"; transcript_id "ENSMUST00000088823.5"; exon_number "4"; exon_id "3244";
chr15	HAVANA	exon	89030912	89031041	.	-	.	gene_id "ENSMUSG00000053137.8"; transcript_id "ENSMUST00000088823.5"; exon_number "5"; exon_id "ENSMUSE00001436668.2"; gene_type "protein_coding"; gene_name "Mapk11"; transcript_type "protein_coding"; transcript_name "Mapk11-201"; protein_id "ENSMUSP00000086204.4"; transcript_support_level "1"; mgi_id "MGI:1338024"; tag "basic"; ccdsid "CCDS27741.1"; havana_gene "OTTMUSG00000070739.1"; havana_transcript "OTTMUST00000170914.1";
chr15	HAVANA	CDS	89030912	89031041	.	-	.	gene_id "ENSMUSG00000053137.8"; transcript_id "ENSMUST00000088823.5"; exon_number "6"; exon_id "ENSMUSE00001436668.2"; gene_type "protein_coding"; gene_name "Mapk11"; transcript_type "protein_coding"; transcript_name "Mapk11-201"; protein_id "ENSMUSP00000086204.4"; transcript_support_level "1"; mgi_id "MGI:1338024"; tag "basic"; ccdsid "CCDS27741.1"; havana_gene "OTTMUSG00000070739.1"; havana_transcript "OTTMUST00000170914.1";
chr15	HAVANA	exon	89030674	89030732	.	-	.	gene_id "ENSMUSG00000053137.8"; transcript_id "ENSMUST00000088823.5"; exon_number "7"; exon_id "ENSMUSE00001440439.2"; gene_type "protein_coding"; gene_name "Mapk11"; transcript_type "protein_coding"; transcript_name "Mapk11-201"; protein_id "ENSMUSP00000086204.4"; transcript_support_level "1"; mgi_id "MGI:1338024"; tag "basic"; ccdsid "CCDS27741.1"; havana_gene "OTTMUSG00000070739.1"; havana_transcript "OTTMUST00000170914.1";
chr15	HAVANA	CDS	89030674	89030732	.	-	.	gene_id "ENSMUSG00000053137.8"; transcript_id "ENSMUST00000088823.5"; exon_number "8"; exon_id "ENSMUSE00001440439.2"; gene_type "protein_coding"; gene_name "Mapk11"; transcript_type "protein_coding"; transcript_name "Mapk11-201"; protein_id "ENSMUSP00000086204.4"; transcript_support_level "1"; mgi_id "MGI:1338024"; tag "basic"; ccdsid "CCDS27741.1"; havana_gene "OTTMUSG00000070739.1"; havana_transcript "OTTMUST00000170914.1";
chr15	HAVANA	exon	89030475	89030586	.	-	.	gene_id "ENSMUSG00000053137.8"; transcript_id "ENSMUST00000088823.5"; exon_number "9"; exon_id "ENSMUSE00001440000.2"; gene_type "protein_coding"; gene_name "Mapk11"; transcript_type "protein_coding"; transcript_name "Mapk11-201"; protein_id "ENSMUSP00000086204.4"; transcript_support_level "1"; mgi_id "MGI:1338024"; tag "basic"; ccdsid "CCDS27741.1"; havana_gene "OTTMUSG00000070739.1"; havana_transcript "OTTMUST00000170914.1";
chr15	HAVANA	CDS	89030475	89030586	.	-	.	gene_id "ENSMUSG00000053137.8"; transcript_id "ENSMUST00000088823.5"; exon_number "10"; exon_id "ENSMUSE00001440000.2"; gene_type "protein_coding"; gene_name "Mapk11"; transcript_type "protein_coding"; transcript_name "Mapk11-201"; protein_id "ENSMUSP00000086204.4"; transcript_support_level "1"; mgi_id "MGI:1338024"; tag "basic"; ccdsid "CCDS27741.1"; havana_gene "OTTMUSG00000070739.1"; havana_transcript "OTTMUST00000170914.1";
chr15	HAVANA	exon	89030342	89030371	.	-	.	gene_id "ENSMUSG00000053137.8"; transcript_id "ENSMUST00000088823.5"; exon_number "11"; exon_id "ENSMUSE00001440999.2"; gene_type "protein_coding"; gene_name "Mapk11"; transcript_type "protein_coding"; transcript_name "Mapk11-201"; protein_id "ENSMUSP00000086204.4"; transcript_support_level "1"; mgi_id "MGI:1338024"; tag "basic"; ccdsid "CCDS27741.1"; havana_gene "OTTMUSG00000070739.1"; havana_transcript "OTTMUST00000170914.1";
chr15	HAVANA	CDS	89030342	89030371	.	-	.	gene_id "ENSMUSG00000053137.8"; transcript_id "ENSMUST00000088823.5"; exon_number "12"; exon_id "ENSMUSE00001440999.2"; gene_type "protein_coding"; gene_name "Mapk11"; transcript_type "protein_coding"; transcript_name "Mapk11-201"; protein_id "ENSMUSP00000086204.4"; transcript_support_level "1"; mgi_id "MGI:1338024"; tag "basic"; ccdsid "CCDS27741.1"; havana_gene "OTTMUSG00000070739.1"; havana_transcript "OTTMUST00000170914.1";
chr15	HAVANA	exon	89030206	89030253	.	-	.	gene_id "ENSMUSG00000053137.8"; transcript_id "ENSMUST00000088823.5"; exon_number "13"; exon_id "ENSMUSE00001439104.2"; gene_type "protein_coding"; gene_name "Mapk11"; transcript_type "protein_coding"; transcript_name "Mapk11-201"; protein_id "ENSMUSP00000086204.4"; transcript_support_level "1"; mgi_id "MGI:1338024"; tag "basic"; ccdsid "CCDS27741.1"; havana_gene "OTTMUSG00000070739.1"; havana_transcript "OTTMUST00000170914.1";
chr15	HAVANA	CDS	89030206	89030253	.	-	.	gene_id "ENSMUSG00000053137.8"; transcript_id "ENSMUST00000088823.5"; exon_number "14"; exon_id "ENSMUSE00001439104.2"; gene_type "protein_coding"; gene_name "Mapk11"; transcript_type "protein_coding"; transcript_name "Mapk11-201"; protein_id "ENSMUSP00000086204.4"; transcript_support_level "1"; mgi_id "MGI:1338024"; tag "basic"; ccdsid "CCDS27741.1"; havana_gene "OTTMUSG00000070739.1"; havana_transcript "OTTMUST00000170914.1";
chr15	HAVANA	exon	89030005	89030119	.	-	.	gene_id "ENSMUSG00000053137.8"; transcript_id "ENSMUST00000088823.5"; exon_number "15"; exon_id "ENSMUSE00001441701.2"; gene_type "protein_coding"; gene_name "Mapk11"; transcript_type "protein_coding"; transcript_name "Mapk11-201"; protein_id "ENSMUSP00000086204.4"; transcript_support_level "1"; mgi_id "MGI:1338024"; tag "basic"; ccdsid "CCDS27741.1"; havana_gene "OTTMUSG00000070739.1"; havana_transcript "OTTMUST00000170914.1";
chr15	HAVANA	CDS	89030005	89030119	.	-	.	gene_id "ENSMUSG00000053137.8"; transcript_id "ENSMUST00000088823.5"; exon_number "16"; exon_id "ENSMUSE00001441701.2"; gene_type "protein_coding"; gene_name "Mapk11"; transcript_type "protein_coding"; transcript_name "Mapk11-201"; protein_id "ENSMUSP00000086204.4"; transcript_support_level "1"; mgi_id "MGI:1338024"; tag "basic"; ccdsid "CCDS27741.1"; havana_gene "OTTMUSG00000070739.1"; havana_transcript "OTTMUST00000170914.1";
chr15	HAVANA	exon	89029578	89029649	.	-	.	gene_id "ENSMUSG00000053137.8"; transcript_id "ENSMUST00000088823.5"; exon_number "17"; exon_id "ENSMUSE00001436588.2"; gene_type "protein_coding"; gene_name "Mapk11"; transcript_type "protein_coding"; transcript_name "Mapk11-201"; protein_id "ENSMUSP00000086204.4"; transcript_support_level "1"; mgi_id "MGI:1338024"; tag "basic"; ccdsid "CCDS27741.1"; havana_gene "OTTMUSG00000070739.1"; havana_transcript "OTTMUST00000170914.1";
chr15	HAVANA	CDS	89029578	89029649	.	-	.	gene_id "ENSMUSG00000053137.8"; transcript_id "ENSMUST00000088823.5"; exon_number "18"; exon_id "ENSMUSE00001436588.2"; gene_type "protein_coding"; gene_name "Mapk11"; transcript_type "protein_coding"; transcript_name "Mapk11-201"; protein_id "ENSMUSP00000086204.4"; transcript_support_level "1"; mgi_id "MGI:1338024"; tag "basic"; ccdsid "CCDS27741.1"; havana_gene "OTTMUSG00000070739.1"; havana_transcript "OTTMUST00000170914.1";
chr15	HAVANA	exon	89029299	89029378	.	-	.	gene_id "ENSMUSG00000053137.8"; transcript_id "ENSMUST00000088823.5"; exon_number "19"; exon_id "ENSMUSE00000128783.4"; gene_type "protein_coding"; gene_name "Mapk11"; transcript_type "protein_coding"; transcript_name "Mapk11-201"; protein_id "ENSMUSP00000086204.4"; transcript_support_level "1"; mgi_id "MGI:1338024"; tag "basic"; ccdsid "CCDS27741.1"; havana_gene "OTTMUSG00000070739.1"; havana_transcript "OTTMUST00000170914.1";
chr15	HAVANA	CDS	89029299	89029378	.	-	.	gene_id "ENSMUSG00000053137.8"; transcript_id "ENSMUST00000088823.5"; exon_number "20"; exon_id "ENSMUSE00000128783.4"; gene_type "protein_coding"; gene_name "Mapk11"; transcript_type "protein_coding"; transcript_name "Mapk11-201"; protein_id "ENSMUSP00000086204.4"; transcript_support_level "1"; mgi_id "MGI:1338024"; tag "basic"; ccdsid "CCDS27741.1"; havana_gene "OTTMUSG00000070739.1"; havana_transcript "OTTMUST00000170914.1";
chr15	HAVANA	exon	89028596	89028674	.	-	.	gene_id "ENSMUSG00000053137.8"; transcript_id "ENSMUST00000088823.5"; exon_number "21"; exon_id "ENSMUSE00000128771.4"; gene_type "protein_coding"; gene_name "Mapk11"; transcript_type "protein_coding"; transcript_name "Mapk11-201"; protein_id "ENSMUSP00000086204.4"; transcript_support_level "1"; mgi_id "MGI:1338024"; tag "basic"; ccdsid "CCDS27741.1"; havana_gene "OTTMUSG00000070739.1"; havana_transcript "OTTMUST00000170914.1";
chr15	HAVANA	CDS	89028596	89028674	.	-	.	gene_id "ENSMUSG00000053137.8"; transcript_id "ENSMUST00000088823.5"; exon_number "22"; exon_id "ENSMUSE00000128771.4"; gene_type "protein_coding"; gene_name "Mapk11"; transcript_type "protein_coding"; transcript_name "Mapk11-201"; protein_id "ENSMUSP00000086204.4"; transcript_support_level "1"; mgi_id "MGI:1338024"; tag "basic"; ccdsid "CCDS27741.1"; havana_gene "OTTMUSG00000070739.1"; havana_transcript "OTTMUST00000170914.1";
chr15	HAVANA	exon	89028344	89028517	.	-	.	gene_id "ENSMUSG00000053137.8"; transcript_id "ENSMUST00000088823.5"; exon_number "23"; exon_id "ENSMUSE00000128769.4"; gene_type "protein_coding"; gene_name "Mapk11"; transcript_type "protein_coding"; transcript_name "Mapk11-201"; protein_id "ENSMUSP00000086204.4"; transcript_support_level "1"; mgi_id "MGI:1338024"; tag "basic"; ccdsid "CCDS27741.1"; havana_gene "OTTMUSG00000070739.1"; havana_transcript "OTTMUST00000170914.1";
chr15	HAVANA	CDS	89028344	89028517	.	-	.	gene_id "ENSMUSG00000053137.8"; transcript_id "ENSMUST00000088823.5"; exon_number "24"; exon_id "ENSMUSE00000128769.4"; gene_type "protein_coding"; gene_name "Mapk11"; transcript_type "protein_coding"; transcript_name "Mapk11-201"; protein_id "ENSMUSP00000086204.4"; transcript_support_level "1"; mgi_id "MGI:1338024"; tag "basic"; ccdsid "CCDS27741.1"; havana_gene "OTTMUSG00000070739.1"; havana_transcript "OTTMUST00000170914.1";
chr15	HAVANA	CDS	89027944	89028020	.	-	.	gene_id "ENSMUSG00000053137.8"; transcript_id "ENSMUST00000088823.5"; exon_number "25"; exon_id "3245";
chr15	HAVANA	stop_codon	89027941	89027943	.	-	.	gene_id "ENSMUSG00000053137.8"; transcript_id "ENSMUST00000088823.5"; exon_number "26"; exon_id "3246";
chr15	HAVANA	exon	89026690	89028020	.	-	.	gene_id "ENSMUSG00000053137.8"; transcript_id "ENSMUST00000088823.5"; exon_number "27"; exon_id "ENSMUSE00001441783.2"; gene_type "protein_coding"; gene_name "Mapk11"; transcript_type "protein_coding"; transcript_name "Mapk11-201"; protein_id "ENSMUSP00000086204.4"; transcript_support_level "1"; mgi_id "MGI:1338024"; tag "basic"; ccdsid "CCDS27741.1"; havana_gene "OTTMUSG00000070739.1"; havana_transcript "OTTMUST00000170914.1";
chr15	HAVANA	UTR	89026690	89027943	.	-	.	gene_id "ENSMUSG00000053137.8"; transcript_id "ENSMUST00000088823.5"; exon_number "28"; exon_id "3247";
chr15	HAVANA	gene	89039752	89065372	.	-	.	gene_id "ENSMUSG00000036606.18"; transcripts "3"; gene_type "protein_coding"; gene_name "Plxnb2"; mgi_id "MGI:2154239"; tag "ncRNA_host"; havana_gene "OTTMUSG00000021019.1";
chr15	IsoQuant	transcript	89039752	89065372	.	-	.	gene_id "ENSMUSG00000036606.18"; transcript_id "transcript6042.chr15.nic"; exons "39";
chr15	IsoQuant	exon	89064868	89065372	.	-	.	gene_id "ENSMUSG00000036606.18"; transcript_id "transcript6042.chr15.nic"; exon_number "1"; exon_id "3248";
chr15	IsoQuant	exon	89055270	89055319	.	-	.	gene_id "ENSMUSG00000036606.18"; transcript_id "transcript6042.chr15.nic"; exon_number "2"; exon_id "ENSMUSE00000679947.3";
chr15	IsoQuant	exon	89054772	89054820	.	-	.	gene_id "ENSMUSG00000036606.18"; transcript_id "transcript6042.chr15.nic"; exon_number "3"; exon_id "ENSMUSE00000679945.2";
chr15	IsoQuant	exon	89051144	89052230	.	-	.	gene_id "ENSMUSG00000036606.18"; transcript_id "transcript6042.chr15.nic"; exon_number "4"; exon_id "ENSMUSE00000554566.5";
chr15	IsoQuant	exon	89050787	89050969	.	-	.	gene_id "ENSMUSG00000036606.18"; transcript_id "transcript6042.chr15.nic"; exon_number "5"; exon_id "ENSMUSE00000446501.4";
chr15	IsoQuant	exon	89050569	89050697	.	-	.	gene_id "ENSMUSG00000036606.18"; transcript_id "transcript6042.chr15.nic"; exon_number "6"; exon_id "ENSMUSE00000446510.4";
chr15	IsoQuant	exon	89050109	89050209	.	-	.	gene_id "ENSMUSG00000036606.18"; transcript_id "transcript6042.chr15.nic"; exon_number "7"; exon_id "ENSMUSE00000446498.4";
chr15	IsoQuant	exon	89049906	89050032	.	-	.	gene_id "ENSMUSG00000036606.18"; transcript_id "transcript6042.chr15.nic"; exon_number "8"; exon_id "ENSMUSE00000446495.4";
chr15	IsoQuant	exon	89049450	89049603	.	-	.	gene_id "ENSMUSG00000036606.18"; transcript_id "transcript6042.chr15.nic"; exon_number "9"; exon_id "ENSMUSE00000446491.4";
chr15	IsoQuant	exon	89048623	89048737	.	-	.	gene_id "ENSMUSG00000036606.18"; transcript_id "transcript6042.chr15.nic"; exon_number "10"; exon_id "ENSMUSE00000446487.4";
chr15	IsoQuant	exon	89048416	89048524	.	-	.	gene_id "ENSMUSG00000036606.18"; transcript_id "transcript6042.chr15.nic"; exon_number "11"; exon_id "ENSMUSE00000446482.4";
chr15	IsoQuant	exon	89048215	89048316	.	-	.	gene_id "ENSMUSG00000036606.18"; transcript_id "transcript6042.chr15.nic"; exon_number "12"; exon_id "ENSMUSE00000446479.4";
chr15	IsoQuant	exon	89047481	89047573	.	-	.	gene_id "ENSMUSG00000036606.18"; transcript_id "transcript6042.chr15.nic"; exon_number "13"; exon_id "ENSMUSE00000446475.4";
chr15	IsoQuant	exon	89047126	89047207	.	-	.	gene_id "ENSMUSG00000036606.18"; transcript_id "transcript6042.chr15.nic"; exon_number "14"; exon_id "ENSMUSE00000446472.4";
chr15	IsoQuant	exon	89046890	89047050	.	-	.	gene_id "ENSMUSG00000036606.18"; transcript_id "transcript6042.chr15.nic"; exon_number "15"; exon_id "ENSMUSE00000446466.4";
chr15	IsoQuant	exon	89046650	89046798	.	-	.	gene_id "ENSMUSG00000036606.18"; transcript_id "transcript6042.chr15.nic"; exon_number "16"; exon_id "ENSMUSE00000446022.5";
chr15	IsoQuant	exon	89046454	89046562	.	-	.	gene_id "ENSMUSG00000036606.18"; transcript_id "transcript6042.chr15.nic"; exon_number "17"; exon_id "ENSMUSE00000622228.2";
chr15	IsoQuant	exon	89046189	89046325	.	-	.	gene_id "ENSMUSG00000036606.18"; transcript_id "transcript6042.chr15.nic"; exon_number "18"; exon_id "ENSMUSE00000446451.4";
chr15	IsoQuant	exon	89045878	89046048	.	-	.	gene_id "ENSMUSG00000036606.18"; transcript_id "transcript6042.chr15.nic"; exon_number "19"; exon_id "ENSMUSE00000446444.4";
chr15	IsoQuant	exon	89045427	89045559	.	-	.	gene_id "ENSMUSG00000036606.18"; transcript_id "transcript6042.chr15.nic"; exon_number "20"; exon_id "ENSMUSE00000446438.4";
chr15	IsoQuant	exon	89045088	89045315	.	-	.	gene_id "ENSMUSG00000036606.18"; transcript_id "transcript6042.chr15.nic"; exon_number "21"; exon_id "ENSMUSE00000446432.4";
chr15	IsoQuant	exon	89044810	89044986	.	-	.	gene_id "ENSMUSG00000036606.18"; transcript_id "transcript6042.chr15.nic"; exon_number "22"; exon_id "ENSMUSE00000446424.4";
chr15	IsoQuant	exon	89044571	89044710	.	-	.	gene_id "ENSMUSG00000036606.18"; transcript_id "transcript6042.chr15.nic"; exon_number "23"; exon_id "ENSMUSE00000446418.4";
chr15	IsoQuant	exon	89044364	89044464	.	-	.	gene_id "ENSMUSG00000036606.18"; transcript_id "transcript6042.chr15.nic"; exon_number "24"; exon_id "ENSMUSE00000446412.4";
chr15	IsoQuant	exon	89043976	89044205	.	-	.	gene_id "ENSMUSG00000036606.18"; transcript_id "transcript6042.chr15.nic"; exon_number "25"; exon_id "ENSMUSE00000446405.4";
chr15	IsoQuant	exon	89043664	89043845	.	-	.	gene_id "ENSMUSG00000036606.18"; transcript_id "transcript6042.chr15.nic"; exon_number "26"; exon_id "ENSMUSE00000363594.4";
chr15	IsoQuant	exon	89043430	89043496	.	-	.	gene_id "ENSMUSG00000036606.18"; transcript_id "transcript6042.chr15.nic"; exon_number "27"; exon_id "ENSMUSE00000554513.2";
chr15	IsoQuant	exon	89043162	89043308	.	-	.	gene_id "ENSMUSG00000036606.18"; transcript_id "transcript6042.chr15.nic"; exon_number "28"; exon_id "ENSMUSE00000554511.2";
chr15	IsoQuant	exon	89042830	89042986	.	-	.	gene_id "ENSMUSG00000036606.18"; transcript_id "transcript6042.chr15.nic"; exon_number "29"; exon_id "ENSMUSE00000554509.2";
chr15	IsoQuant	exon	89042628	89042728	.	-	.	gene_id "ENSMUSG00000036606.18"; transcript_id "transcript6042.chr15.nic"; exon_number "30"; exon_id "ENSMUSE00000446376.4";
chr15	IsoQuant	exon	89042439	89042523	.	-	.	gene_id "ENSMUSG00000036606.18"; transcript_id "transcript6042.chr15.nic"; exon_number "31"; exon_id "ENSMUSE00001440349.2";
chr15	IsoQuant	exon	89042104	89042258	.	-	.	gene_id "ENSMUSG00000036606.18"; transcript_id "transcript6042.chr15.nic"; exon_number "32"; exon_id "ENSMUSE00001442939.2";
chr15	IsoQuant	exon	89041838	89041998	.	-	.	gene_id "ENSMUSG00000036606.18"; transcript_id "transcript6042.chr15.nic"; exon_number "33"; exon_id "ENSMUSE00001441244.2";
chr15	IsoQuant	exon	89041595	89041742	.	-	.	gene_id "ENSMUSG00000036606.18"; transcript_id "transcript6042.chr15.nic"; exon_number "34"; exon_id "ENSMUSE00000446350.4";
chr15	IsoQuant	exon	89041389	89041453	.	-	.	gene_id "ENSMUSG00000036606.18"; transcript_id "transcript6042.chr15.nic"; exon_number "35"; exon_id "ENSMUSE00000622227.2";
chr15	IsoQuant	exon	89041196	89041271	.	-	.	gene_id "ENSMUSG00000036606.18"; transcript_id "transcript6042.chr15.nic"; exon_number "36"; exon_id "ENSMUSE00000446067.4";
chr15	IsoQuant	exon	89040701	89040775	.	-	.	gene_id "ENSMUSG00000036606.18"; transcript_id "transcript6042.chr15.nic"; exon_number "37"; exon_id "ENSMUSE00001312921.2";
chr15	IsoQuant	exon	89040459	89040588	.	-	.	gene_id "ENSMUSG00000036606.18"; transcript_id "transcript6042.chr15.nic"; exon_number "38"; exon_id "ENSMUSE00000738559.2";
chr15	IsoQuant	exon	89039752	89040380	.	-	.	gene_id "ENSMUSG00000036606.18"; transcript_id "transcript6042.chr15.nic"; exon_number "39"; exon_id "ENSMUSE00000735329.2";
chr15	IsoQuant	transcript	89039752	89065366	.	-	.	gene_id "ENSMUSG00000036606.18"; transcript_id "transcript6052.chr15.nnic"; exons "37";
chr15	IsoQuant	exon	89064868	89065366	.	-	.	gene_id "ENSMUSG00000036606.18"; transcript_id "transcript6052.chr15.nnic"; exon_number "1"; exon_id "3249";
chr15	IsoQuant	exon	89054772	89054820	.	-	.	gene_id "ENSMUSG00000036606.18"; transcript_id "transcript6052.chr15.nnic"; exon_number "2"; exon_id "ENSMUSE00000679945.2";
chr15	IsoQuant	exon	89051144	89052230	.	-	.	gene_id "ENSMUSG00000036606.18"; transcript_id "transcript6052.chr15.nnic"; exon_number "3"; exon_id "ENSMUSE00000554566.5";
chr15	IsoQuant	exon	89050787	89050969	.	-	.	gene_id "ENSMUSG00000036606.18"; transcript_id "transcript6052.chr15.nnic"; exon_number "4"; exon_id "ENSMUSE00000446501.4";
chr15	IsoQuant	exon	89050569	89050697	.	-	.	gene_id "ENSMUSG00000036606.18"; transcript_id "transcript6052.chr15.nnic"; exon_number "5"; exon_id "ENSMUSE00000446510.4";
chr15	IsoQuant	exon	89050109	89050209	.	-	.	gene_id "ENSMUSG00000036606.18"; transcript_id "transcript6052.chr15.nnic"; exon_number "6"; exon_id "ENSMUSE00000446498.4";
chr15	IsoQuant	exon	89049906	89050032	.	-	.	gene_id "ENSMUSG00000036606.18"; transcript_id "transcript6052.chr15.nnic"; exon_number "7"; exon_id "ENSMUSE00000446495.4";
chr15	IsoQuant	exon	89049450	89049603	.	-	.	gene_id "ENSMUSG00000036606.18"; transcript_id "transcript6052.chr15.nnic"; exon_number "8"; exon_id "ENSMUSE00000446491.4";
chr15	IsoQuant	exon	89048623	89048737	.	-	.	gene_id "ENSMUSG00000036606.18"; transcript_id "transcript6052.chr15.nnic"; exon_number "9"; exon_id "ENSMUSE00000446487.4";
chr15	IsoQuant	exon	89048416	89048524	.	-	.	gene_id "ENSMUSG00000036606.18"; transcript_id "transcript6052.chr15.nnic"; exon_number "10"; exon_id "ENSMUSE00000446482.4";
chr15	IsoQuant	exon	89048215	89048316	.	-	.	gene_id "ENSMUSG00000036606.18"; transcript_id "transcript6052.chr15.nnic"; exon_number "11"; exon_id "ENSMUSE00000446479.4";
chr15	IsoQuant	exon	89047481	89047573	.	-	.	gene_id "ENSMUSG00000036606.18"; transcript_id "transcript6052.chr15.nnic"; exon_number "12"; exon_id "ENSMUSE00000446475.4";
chr15	IsoQuant	exon	89047126	89047207	.	-	.	gene_id "ENSMUSG00000036606.18"; transcript_id "transcript6052.chr15.nnic"; exon_number "13"; exon_id "ENSMUSE00000446472.4";
chr15	IsoQuant	exon	89046890	89047050	.	-	.	gene_id "ENSMUSG00000036606.18"; transcript_id "transcript6052.chr15.nnic"; exon_number "14"; exon_id "ENSMUSE00000446466.4";
chr15	IsoQuant	exon	89046650	89046798	.	-	.	gene_id "ENSMUSG00000036606.18"; transcript_id "transcript6052.chr15.nnic"; exon_number "15"; exon_id "ENSMUSE00000446022.5";
chr15	IsoQuant	exon	89046454	89046562	.	-	.	gene_id "ENSMUSG00000036606.18"; transcript_id "transcript6052.chr15.nnic"; exon_number "16"; exon_id "ENSMUSE00000622228.2";
chr15	IsoQuant	exon	89046189	89046325	.	-	.	gene_id "ENSMUSG00000036606.18"; transcript_id "transcript6052.chr15.nnic"; exon_number "17"; exon_id "ENSMUSE00000446451.4";
chr15	IsoQuant	exon	89045878	89046048	.	-	.	gene_id "ENSMUSG00000036606.18"; transcript_id "transcript6052.chr15.nnic"; exon_number "18"; exon_id "ENSMUSE00000446444.4";
chr15	IsoQuant	exon	89045427	89045559	.	-	.	gene_id "ENSMUSG00000036606.18"; transcript_id "transcript6052.chr15.nnic"; exon_number "19"; exon_id "ENSMUSE00000446438.4";
chr15	IsoQuant	exon	89045088	89045315	.	-	.	gene_id "ENSMUSG00000036606.18"; transcript_id "transcript6052.chr15.nnic"; exon_number "20"; exon_id "ENSMUSE00000446432.4";
chr15	IsoQuant	exon	89044810	89044986	.	-	.	gene_id "ENSMUSG00000036606.18"; transcript_id "transcript6052.chr15.nnic"; exon_number "21"; exon_id "ENSMUSE00000446424.4";
chr15	IsoQuant	exon	89044571	89044710	.	-	.	gene_id "ENSMUSG00000036606.18"; transcript_id "transcript6052.chr15.nnic"; exon_number "22"; exon_id "ENSMUSE00000446418.4";
chr15	IsoQuant	exon	89044364	89044464	.	-	.	gene_id "ENSMUSG00000036606.18"; transcript_id "transcript6052.chr15.nnic"; exon_number "23"; exon_id "ENSMUSE00000446412.4";
chr15	IsoQuant	exon	89043976	89044205	.	-	.	gene_id "ENSMUSG00000036606.18"; transcript_id "transcript6052.chr15.nnic"; exon_number "24"; exon_id "ENSMUSE00000446405.4";
chr15	IsoQuant	exon	89043664	89043845	.	-	.	gene_id "ENSMUSG00000036606.18"; transcript_id "transcript6052.chr15.nnic"; exon_number "25"; exon_id "ENSMUSE00000363594.4";
chr15	IsoQuant	exon	89043430	89043496	.	-	.	gene_id "ENSMUSG00000036606.18"; transcript_id "transcript6052.chr15.nnic"; exon_number "26"; exon_id "ENSMUSE00000554513.2";
chr15	IsoQuant	exon	89043162	89043308	.	-	.	gene_id "ENSMUSG00000036606.18"; transcript_id "transcript6052.chr15.nnic"; exon_number "27"; exon_id "ENSMUSE00000554511.2";
chr15	IsoQuant	exon	89042830	89042986	.	-	.	gene_id "ENSMUSG00000036606.18"; transcript_id "transcript6052.chr15.nnic"; exon_number "28"; exon_id "ENSMUSE00000554509.2";
chr15	IsoQuant	exon	89042628	89042728	.	-	.	gene_id "ENSMUSG00000036606.18"; transcript_id "transcript6052.chr15.nnic"; exon_number "29"; exon_id "ENSMUSE00000446376.4";
chr15	IsoQuant	exon	89042439	89042523	.	-	.	gene_id "ENSMUSG00000036606.18"; transcript_id "transcript6052.chr15.nnic"; exon_number "30"; exon_id "ENSMUSE00001440349.2";
chr15	IsoQuant	exon	89042104	89042258	.	-	.	gene_id "ENSMUSG00000036606.18"; transcript_id "transcript6052.chr15.nnic"; exon_number "31"; exon_id "ENSMUSE00001442939.2";
chr15	IsoQuant	exon	89041838	89041998	.	-	.	gene_id "ENSMUSG00000036606.18"; transcript_id "transcript6052.chr15.nnic"; exon_number "32"; exon_id "ENSMUSE00001441244.2";
chr15	IsoQuant	exon	89041595	89041742	.	-	.	gene_id "ENSMUSG00000036606.18"; transcript_id "transcript6052.chr15.nnic"; exon_number "33"; exon_id "ENSMUSE00000446350.4";
chr15	IsoQuant	exon	89041389	89041453	.	-	.	gene_id "ENSMUSG00000036606.18"; transcript_id "transcript6052.chr15.nnic"; exon_number "34"; exon_id "ENSMUSE00000622227.2";
chr15	IsoQuant	exon	89041196	89041271	.	-	.	gene_id "ENSMUSG00000036606.18"; transcript_id "transcript6052.chr15.nnic"; exon_number "35"; exon_id "ENSMUSE00000446067.4";
chr15	IsoQuant	exon	89040701	89040775	.	-	.	gene_id "ENSMUSG00000036606.18"; transcript_id "transcript6052.chr15.nnic"; exon_number "36"; exon_id "ENSMUSE00001312921.2";
chr15	IsoQuant	exon	89039752	89040588	.	-	.	gene_id "ENSMUSG00000036606.18"; transcript_id "transcript6052.chr15.nnic"; exon_number "37"; exon_id "ENSMUSE00000554524.4";
chr15	HAVANA	transcript	89039752	89064991	.	-	.	gene_id "ENSMUSG00000036606.18"; transcript_id "ENSMUST00000109331.9"; exons "38"; gene_type "protein_coding"; gene_name "Plxnb2"; transcript_type "protein_coding"; transcript_name "Plxnb2-202"; protein_id "ENSMUSP00000104955.2"; transcript_support_level "5"; mgi_id "MGI:2154239"; tag "basic"; ccdsid "CCDS49698.1"; havana_gene "OTTMUSG00000021019.1"; havana_transcript "OTTMUST00000170924.1";
chr15	HAVANA	exon	89064868	89064991	.	-	.	gene_id "ENSMUSG00000036606.18"; transcript_id "ENSMUST00000109331.9"; exon_number "1"; exon_id "ENSMUSE00001440825.2"; gene_type "protein_coding"; gene_name "Plxnb2"; transcript_type "protein_coding"; transcript_name "Plxnb2-202"; protein_id "ENSMUSP00000104955.2"; transcript_support_level "5"; mgi_id "MGI:2154239"; tag "basic"; ccdsid "CCDS49698.1"; havana_gene "OTTMUSG00000021019.1"; havana_transcript "OTTMUST00000170924.1";
chr15	HAVANA	UTR	89064868	89064991	.	-	.	gene_id "ENSMUSG00000036606.18"; transcript_id "ENSMUST00000109331.9"; exon_number "2"; exon_id "ENSMUSE00001440825.2"; gene_type "protein_coding"; gene_name "Plxnb2"; transcript_type "protein_coding"; transcript_name "Plxnb2-202"; protein_id "ENSMUSP00000104955.2"; transcript_support_level "5"; mgi_id "MGI:2154239"; tag "basic"; ccdsid "CCDS49698.1"; havana_gene "OTTMUSG00000021019.1"; havana_transcript "OTTMUST00000170924.1";
chr15	HAVANA	exon	89055270	89055319	.	-	.	gene_id "ENSMUSG00000036606.18"; transcript_id "ENSMUST00000109331.9"; exon_number "3"; exon_id "ENSMUSE00000679947.3"; gene_type "protein_coding"; gene_name "Plxnb2"; transcript_type "protein_coding"; transcript_name "Plxnb2-202"; protein_id "ENSMUSP00000104955.2"; transcript_support_level "5"; mgi_id "MGI:2154239"; tag "basic"; ccdsid "CCDS49698.1"; havana_gene "OTTMUSG00000021019.1"; havana_transcript "OTTMUST00000170924.1";
chr15	HAVANA	UTR	89055270	89055319	.	-	.	gene_id "ENSMUSG00000036606.18"; transcript_id "ENSMUST00000109331.9"; exon_number "4"; exon_id "ENSMUSE00000679947.3"; gene_type "protein_coding"; gene_name "Plxnb2"; transcript_type "protein_coding"; transcript_name "Plxnb2-202"; protein_id "ENSMUSP00000104955.2"; transcript_support_level "5"; mgi_id "MGI:2154239"; tag "basic"; ccdsid "CCDS49698.1"; havana_gene "OTTMUSG00000021019.1"; havana_transcript "OTTMUST00000170924.1";
chr15	HAVANA	exon	89054772	89054820	.	-	.	gene_id "ENSMUSG00000036606.18"; transcript_id "ENSMUST00000109331.9"; exon_number "5"; exon_id "ENSMUSE00000679945.2"; gene_type "protein_coding"; gene_name "Plxnb2"; transcript_type "protein_coding"; transcript_name "Plxnb2-202"; protein_id "ENSMUSP00000104955.2"; transcript_support_level "5"; mgi_id "MGI:2154239"; tag "basic"; ccdsid "CCDS49698.1"; havana_gene "OTTMUSG00000021019.1"; havana_transcript "OTTMUST00000170924.1";
chr15	HAVANA	UTR	89054772	89054820	.	-	.	gene_id "ENSMUSG00000036606.18"; transcript_id "ENSMUST00000109331.9"; exon_number "6"; exon_id "ENSMUSE00000679945.2"; gene_type "protein_coding"; gene_name "Plxnb2"; transcript_type "protein_coding"; transcript_name "Plxnb2-202"; protein_id "ENSMUSP00000104955.2"; transcript_support_level "5"; mgi_id "MGI:2154239"; tag "basic"; ccdsid "CCDS49698.1"; havana_gene "OTTMUSG00000021019.1"; havana_transcript "OTTMUST00000170924.1";
chr15	HAVANA	UTR	89052218	89052230	.	-	.	gene_id "ENSMUSG00000036606.18"; transcript_id "ENSMUST00000109331.9"; exon_number "7"; exon_id "3250";
chr15	HAVANA	start_codon	89052215	89052217	.	-	.	gene_id "ENSMUSG00000036606.18"; transcript_id "ENSMUST00000109331.9"; exon_number "8"; exon_id "3251";
chr15	HAVANA	exon	89051144	89052230	.	-	.	gene_id "ENSMUSG00000036606.18"; transcript_id "ENSMUST00000109331.9"; exon_number "9"; exon_id "ENSMUSE00000554566.5"; gene_type "protein_coding"; gene_name "Plxnb2"; transcript_type "protein_coding"; transcript_name "Plxnb2-202"; protein_id "ENSMUSP00000104955.2"; transcript_support_level "5"; mgi_id "MGI:2154239"; tag "basic"; ccdsid "CCDS49698.1"; havana_gene "OTTMUSG00000021019.1"; havana_transcript "OTTMUST00000170924.1";
chr15	HAVANA	CDS	89051144	89052217	.	-	.	gene_id "ENSMUSG00000036606.18"; transcript_id "ENSMUST00000109331.9"; exon_number "10"; exon_id "3252";
chr15	HAVANA	exon	89050787	89050969	.	-	.	gene_id "ENSMUSG00000036606.18"; transcript_id "ENSMUST00000109331.9"; exon_number "11"; exon_id "ENSMUSE00000446501.4"; gene_type "protein_coding"; gene_name "Plxnb2"; transcript_type "protein_coding"; transcript_name "Plxnb2-202"; protein_id "ENSMUSP00000104955.2"; transcript_support_level "5"; mgi_id "MGI:2154239"; tag "basic"; ccdsid "CCDS49698.1"; havana_gene "OTTMUSG00000021019.1"; havana_transcript "OTTMUST00000170924.1";
chr15	HAVANA	CDS	89050787	89050969	.	-	.	gene_id "ENSMUSG00000036606.18"; transcript_id "ENSMUST00000109331.9"; exon_number "12"; exon_id "ENSMUSE00000446501.4"; gene_type "protein_coding"; gene_name "Plxnb2"; transcript_type "protein_coding"; transcript_name "Plxnb2-202"; protein_id "ENSMUSP00000104955.2"; transcript_support_level "5"; mgi_id "MGI:2154239"; tag "basic"; ccdsid "CCDS49698.1"; havana_gene "OTTMUSG00000021019.1"; havana_transcript "OTTMUST00000170924.1";
chr15	HAVANA	exon	89050569	89050697	.	-	.	gene_id "ENSMUSG00000036606.18"; transcript_id "ENSMUST00000109331.9"; exon_number "13"; exon_id "ENSMUSE00000446510.4"; gene_type "protein_coding"; gene_name "Plxnb2"; transcript_type "protein_coding"; transcript_name "Plxnb2-202"; protein_id "ENSMUSP00000104955.2"; transcript_support_level "5"; mgi_id "MGI:2154239"; tag "basic"; ccdsid "CCDS49698.1"; havana_gene "OTTMUSG00000021019.1"; havana_transcript "OTTMUST00000170924.1";
chr15	HAVANA	CDS	89050569	89050697	.	-	.	gene_id "ENSMUSG00000036606.18"; transcript_id "ENSMUST00000109331.9"; exon_number "14"; exon_id "ENSMUSE00000446510.4"; gene_type "protein_coding"; gene_name "Plxnb2"; transcript_type "protein_coding"; transcript_name "Plxnb2-202"; protein_id "ENSMUSP00000104955.2"; transcript_support_level "5"; mgi_id "MGI:2154239"; tag "basic"; ccdsid "CCDS49698.1"; havana_gene "OTTMUSG00000021019.1"; havana_transcript "OTTMUST00000170924.1";
chr15	HAVANA	exon	89050109	89050209	.	-	.	gene_id "ENSMUSG00000036606.18"; transcript_id "ENSMUST00000109331.9"; exon_number "15"; exon_id "ENSMUSE00000446498.4"; gene_type "protein_coding"; gene_name "Plxnb2"; transcript_type "protein_coding"; transcript_name "Plxnb2-202"; protein_id "ENSMUSP00000104955.2"; transcript_support_level "5"; mgi_id "MGI:2154239"; tag "basic"; ccdsid "CCDS49698.1"; havana_gene "OTTMUSG00000021019.1"; havana_transcript "OTTMUST00000170924.1";
chr15	HAVANA	CDS	89050109	89050209	.	-	.	gene_id "ENSMUSG00000036606.18"; transcript_id "ENSMUST00000109331.9"; exon_number "16"; exon_id "ENSMUSE00000446498.4"; gene_type "protein_coding"; gene_name "Plxnb2"; transcript_type "protein_coding"; transcript_name "Plxnb2-202"; protein_id "ENSMUSP00000104955.2"; transcript_support_level "5"; mgi_id "MGI:2154239"; tag "basic"; ccdsid "CCDS49698.1"; havana_gene "OTTMUSG00000021019.1"; havana_transcript "OTTMUST00000170924.1";
chr15	HAVANA	exon	89049906	89050032	.	-	.	gene_id "ENSMUSG00000036606.18"; transcript_id "ENSMUST00000109331.9"; exon_number "17"; exon_id "ENSMUSE00000446495.4"; gene_type "protein_coding"; gene_name "Plxnb2"; transcript_type "protein_coding"; transcript_name "Plxnb2-202"; protein_id "ENSMUSP00000104955.2"; transcript_support_level "5"; mgi_id "MGI:2154239"; tag "basic"; ccdsid "CCDS49698.1"; havana_gene "OTTMUSG00000021019.1"; havana_transcript "OTTMUST00000170924.1";
chr15	HAVANA	CDS	89049906	89050032	.	-	.	gene_id "ENSMUSG00000036606.18"; transcript_id "ENSMUST00000109331.9"; exon_number "18"; exon_id "ENSMUSE00000446495.4"; gene_type "protein_coding"; gene_name "Plxnb2"; transcript_type "protein_coding"; transcript_name "Plxnb2-202"; protein_id "ENSMUSP00000104955.2"; transcript_support_level "5"; mgi_id "MGI:2154239"; tag "basic"; ccdsid "CCDS49698.1"; havana_gene "OTTMUSG00000021019.1"; havana_transcript "OTTMUST00000170924.1";
chr15	HAVANA	exon	89049450	89049603	.	-	.	gene_id "ENSMUSG00000036606.18"; transcript_id "ENSMUST00000109331.9"; exon_number "19"; exon_id "ENSMUSE00000446491.4"; gene_type "protein_coding"; gene_name "Plxnb2"; transcript_type "protein_coding"; transcript_name "Plxnb2-202"; protein_id "ENSMUSP00000104955.2"; transcript_support_level "5"; mgi_id "MGI:2154239"; tag "basic"; ccdsid "CCDS49698.1"; havana_gene "OTTMUSG00000021019.1"; havana_transcript "OTTMUST00000170924.1";
chr15	HAVANA	CDS	89049450	89049603	.	-	.	gene_id "ENSMUSG00000036606.18"; transcript_id "ENSMUST00000109331.9"; exon_number "20"; exon_id "ENSMUSE00000446491.4"; gene_type "protein_coding"; gene_name "Plxnb2"; transcript_type "protein_coding"; transcript_name "Plxnb2-202"; protein_id "ENSMUSP00000104955.2"; transcript_support_level "5"; mgi_id "MGI:2154239"; tag "basic"; ccdsid "CCDS49698.1"; havana_gene "OTTMUSG00000021019.1"; havana_transcript "OTTMUST00000170924.1";
chr15	HAVANA	exon	89048623	89048737	.	-	.	gene_id "ENSMUSG00000036606.18"; transcript_id "ENSMUST00000109331.9"; exon_number "21"; exon_id "ENSMUSE00000446487.4"; gene_type "protein_coding"; gene_name "Plxnb2"; transcript_type "protein_coding"; transcript_name "Plxnb2-202"; protein_id "ENSMUSP00000104955.2"; transcript_support_level "5"; mgi_id "MGI:2154239"; tag "basic"; ccdsid "CCDS49698.1"; havana_gene "OTTMUSG00000021019.1"; havana_transcript "OTTMUST00000170924.1";
chr15	HAVANA	CDS	89048623	89048737	.	-	.	gene_id "ENSMUSG00000036606.18"; transcript_id "ENSMUST00000109331.9"; exon_number "22"; exon_id "ENSMUSE00000446487.4"; gene_type "protein_coding"; gene_name "Plxnb2"; transcript_type "protein_coding"; transcript_name "Plxnb2-202"; protein_id "ENSMUSP00000104955.2"; transcript_support_level "5"; mgi_id "MGI:2154239"; tag "basic"; ccdsid "CCDS49698.1"; havana_gene "OTTMUSG00000021019.1"; havana_transcript "OTTMUST00000170924.1";
chr15	HAVANA	exon	89048416	89048524	.	-	.	gene_id "ENSMUSG00000036606.18"; transcript_id "ENSMUST00000109331.9"; exon_number "23"; exon_id "ENSMUSE00000446482.4"; gene_type "protein_coding"; gene_name "Plxnb2"; transcript_type "protein_coding"; transcript_name "Plxnb2-202"; protein_id "ENSMUSP00000104955.2"; transcript_support_level "5"; mgi_id "MGI:2154239"; tag "basic"; ccdsid "CCDS49698.1"; havana_gene "OTTMUSG00000021019.1"; havana_transcript "OTTMUST00000170924.1";
chr15	HAVANA	CDS	89048416	89048524	.	-	.	gene_id "ENSMUSG00000036606.18"; transcript_id "ENSMUST00000109331.9"; exon_number "24"; exon_id "ENSMUSE00000446482.4"; gene_type "protein_coding"; gene_name "Plxnb2"; transcript_type "protein_coding"; transcript_name "Plxnb2-202"; protein_id "ENSMUSP00000104955.2"; transcript_support_level "5"; mgi_id "MGI:2154239"; tag "basic"; ccdsid "CCDS49698.1"; havana_gene "OTTMUSG00000021019.1"; havana_transcript "OTTMUST00000170924.1";
chr15	HAVANA	exon	89048215	89048316	.	-	.	gene_id "ENSMUSG00000036606.18"; transcript_id "ENSMUST00000109331.9"; exon_number "25"; exon_id "ENSMUSE00000446479.4"; gene_type "protein_coding"; gene_name "Plxnb2"; transcript_type "protein_coding"; transcript_name "Plxnb2-202"; protein_id "ENSMUSP00000104955.2"; transcript_support_level "5"; mgi_id "MGI:2154239"; tag "basic"; ccdsid "CCDS49698.1"; havana_gene "OTTMUSG00000021019.1"; havana_transcript "OTTMUST00000170924.1";
chr15	HAVANA	CDS	89048215	89048316	.	-	.	gene_id "ENSMUSG00000036606.18"; transcript_id "ENSMUST00000109331.9"; exon_number "26"; exon_id "ENSMUSE00000446479.4"; gene_type "protein_coding"; gene_name "Plxnb2"; transcript_type "protein_coding"; transcript_name "Plxnb2-202"; protein_id "ENSMUSP00000104955.2"; transcript_support_level "5"; mgi_id "MGI:2154239"; tag "basic"; ccdsid "CCDS49698.1"; havana_gene "OTTMUSG00000021019.1"; havana_transcript "OTTMUST00000170924.1";
chr15	HAVANA	exon	89047481	89047573	.	-	.	gene_id "ENSMUSG00000036606.18"; transcript_id "ENSMUST00000109331.9"; exon_number "27"; exon_id "ENSMUSE00000446475.4"; gene_type "protein_coding"; gene_name "Plxnb2"; transcript_type "protein_coding"; transcript_name "Plxnb2-202"; protein_id "ENSMUSP00000104955.2"; transcript_support_level "5"; mgi_id "MGI:2154239"; tag "basic"; ccdsid "CCDS49698.1"; havana_gene "OTTMUSG00000021019.1"; havana_transcript "OTTMUST00000170924.1";
chr15	HAVANA	CDS	89047481	89047573	.	-	.	gene_id "ENSMUSG00000036606.18"; transcript_id "ENSMUST00000109331.9"; exon_number "28"; exon_id "ENSMUSE00000446475.4"; gene_type "protein_coding"; gene_name "Plxnb2"; transcript_type "protein_coding"; transcript_name "Plxnb2-202"; protein_id "ENSMUSP00000104955.2"; transcript_support_level "5"; mgi_id "MGI:2154239"; tag "basic"; ccdsid "CCDS49698.1"; havana_gene "OTTMUSG00000021019.1"; havana_transcript "OTTMUST00000170924.1";
chr15	HAVANA	exon	89047126	89047207	.	-	.	gene_id "ENSMUSG00000036606.18"; transcript_id "ENSMUST00000109331.9"; exon_number "29"; exon_id "ENSMUSE00000446472.4"; gene_type "protein_coding"; gene_name "Plxnb2"; transcript_type "protein_coding"; transcript_name "Plxnb2-202"; protein_id "ENSMUSP00000104955.2"; transcript_support_level "5"; mgi_id "MGI:2154239"; tag "basic"; ccdsid "CCDS49698.1"; havana_gene "OTTMUSG00000021019.1"; havana_transcript "OTTMUST00000170924.1";
chr15	HAVANA	CDS	89047126	89047207	.	-	.	gene_id "ENSMUSG00000036606.18"; transcript_id "ENSMUST00000109331.9"; exon_number "30"; exon_id "ENSMUSE00000446472.4"; gene_type "protein_coding"; gene_name "Plxnb2"; transcript_type "protein_coding"; transcript_name "Plxnb2-202"; protein_id "ENSMUSP00000104955.2"; transcript_support_level "5"; mgi_id "MGI:2154239"; tag "basic"; ccdsid "CCDS49698.1"; havana_gene "OTTMUSG00000021019.1"; havana_transcript "OTTMUST00000170924.1";
chr15	HAVANA	exon	89046890	89047050	.	-	.	gene_id "ENSMUSG00000036606.18"; transcript_id "ENSMUST00000109331.9"; exon_number "31"; exon_id "ENSMUSE00000446466.4"; gene_type "protein_coding"; gene_name "Plxnb2"; transcript_type "protein_coding"; transcript_name "Plxnb2-202"; protein_id "ENSMUSP00000104955.2"; transcript_support_level "5"; mgi_id "MGI:2154239"; tag "basic"; ccdsid "CCDS49698.1"; havana_gene "OTTMUSG00000021019.1"; havana_transcript "OTTMUST00000170924.1";
chr15	HAVANA	CDS	89046890	89047050	.	-	.	gene_id "ENSMUSG00000036606.18"; transcript_id "ENSMUST00000109331.9"; exon_number "32"; exon_id "ENSMUSE00000446466.4"; gene_type "protein_coding"; gene_name "Plxnb2"; transcript_type "protein_coding"; transcript_name "Plxnb2-202"; protein_id "ENSMUSP00000104955.2"; transcript_support_level "5"; mgi_id "MGI:2154239"; tag "basic"; ccdsid "CCDS49698.1"; havana_gene "OTTMUSG00000021019.1"; havana_transcript "OTTMUST00000170924.1";
chr15	HAVANA	exon	89046650	89046798	.	-	.	gene_id "ENSMUSG00000036606.18"; transcript_id "ENSMUST00000109331.9"; exon_number "33"; exon_id "ENSMUSE00000446022.5"; gene_type "protein_coding"; gene_name "Plxnb2"; transcript_type "protein_coding"; transcript_name "Plxnb2-202"; protein_id "ENSMUSP00000104955.2"; transcript_support_level "5"; mgi_id "MGI:2154239"; tag "basic"; ccdsid "CCDS49698.1"; havana_gene "OTTMUSG00000021019.1"; havana_transcript "OTTMUST00000170924.1";
chr15	HAVANA	CDS	89046650	89046798	.	-	.	gene_id "ENSMUSG00000036606.18"; transcript_id "ENSMUST00000109331.9"; exon_number "34"; exon_id "ENSMUSE00000446022.5"; gene_type "protein_coding"; gene_name "Plxnb2"; transcript_type "protein_coding"; transcript_name "Plxnb2-202"; protein_id "ENSMUSP00000104955.2"; transcript_support_level "5"; mgi_id "MGI:2154239"; tag "basic"; ccdsid "CCDS49698.1"; havana_gene "OTTMUSG00000021019.1"; havana_transcript "OTTMUST00000170924.1";
chr15	HAVANA	exon	89046454	89046562	.	-	.	gene_id "ENSMUSG00000036606.18"; transcript_id "ENSMUST00000109331.9"; exon_number "35"; exon_id "ENSMUSE00000622228.2"; gene_type "protein_coding"; gene_name "Plxnb2"; transcript_type "protein_coding"; transcript_name "Plxnb2-202"; protein_id "ENSMUSP00000104955.2"; transcript_support_level "5"; mgi_id "MGI:2154239"; tag "basic"; ccdsid "CCDS49698.1"; havana_gene "OTTMUSG00000021019.1"; havana_transcript "OTTMUST00000170924.1";
chr15	HAVANA	CDS	89046454	89046562	.	-	.	gene_id "ENSMUSG00000036606.18"; transcript_id "ENSMUST00000109331.9"; exon_number "36"; exon_id "ENSMUSE00000622228.2"; gene_type "protein_coding"; gene_name "Plxnb2"; transcript_type "protein_coding"; transcript_name "Plxnb2-202"; protein_id "ENSMUSP00000104955.2"; transcript_support_level "5"; mgi_id "MGI:2154239"; tag "basic"; ccdsid "CCDS49698.1"; havana_gene "OTTMUSG00000021019.1"; havana_transcript "OTTMUST00000170924.1";
chr15	HAVANA	exon	89046189	89046325	.	-	.	gene_id "ENSMUSG00000036606.18"; transcript_id "ENSMUST00000109331.9"; exon_number "37"; exon_id "ENSMUSE00000446451.4"; gene_type "protein_coding"; gene_name "Plxnb2"; transcript_type "protein_coding"; transcript_name "Plxnb2-202"; protein_id "ENSMUSP00000104955.2"; transcript_support_level "5"; mgi_id "MGI:2154239"; tag "basic"; ccdsid "CCDS49698.1"; havana_gene "OTTMUSG00000021019.1"; havana_transcript "OTTMUST00000170924.1";
chr15	HAVANA	CDS	89046189	89046325	.	-	.	gene_id "ENSMUSG00000036606.18"; transcript_id "ENSMUST00000109331.9"; exon_number "38"; exon_id "ENSMUSE00000446451.4"; gene_type "protein_coding"; gene_name "Plxnb2"; transcript_type "protein_coding"; transcript_name "Plxnb2-202"; protein_id "ENSMUSP00000104955.2"; transcript_support_level "5"; mgi_id "MGI:2154239"; tag "basic"; ccdsid "CCDS49698.1"; havana_gene "OTTMUSG00000021019.1"; havana_transcript "OTTMUST00000170924.1";
chr15	HAVANA	exon	89045878	89046048	.	-	.	gene_id "ENSMUSG00000036606.18"; transcript_id "ENSMUST00000109331.9"; exon_number "39"; exon_id "ENSMUSE00000446444.4"; gene_type "protein_coding"; gene_name "Plxnb2"; transcript_type "protein_coding"; transcript_name "Plxnb2-202"; protein_id "ENSMUSP00000104955.2"; transcript_support_level "5"; mgi_id "MGI:2154239"; tag "basic"; ccdsid "CCDS49698.1"; havana_gene "OTTMUSG00000021019.1"; havana_transcript "OTTMUST00000170924.1";
chr15	HAVANA	CDS	89045878	89046048	.	-	.	gene_id "ENSMUSG00000036606.18"; transcript_id "ENSMUST00000109331.9"; exon_number "40"; exon_id "ENSMUSE00000446444.4"; gene_type "protein_coding"; gene_name "Plxnb2"; transcript_type "protein_coding"; transcript_name "Plxnb2-202"; protein_id "ENSMUSP00000104955.2"; transcript_support_level "5"; mgi_id "MGI:2154239"; tag "basic"; ccdsid "CCDS49698.1"; havana_gene "OTTMUSG00000021019.1"; havana_transcript "OTTMUST00000170924.1";
chr15	HAVANA	exon	89045427	89045559	.	-	.	gene_id "ENSMUSG00000036606.18"; transcript_id "ENSMUST00000109331.9"; exon_number "41"; exon_id "ENSMUSE00000446438.4"; gene_type "protein_coding"; gene_name "Plxnb2"; transcript_type "protein_coding"; transcript_name "Plxnb2-202"; protein_id "ENSMUSP00000104955.2"; transcript_support_level "5"; mgi_id "MGI:2154239"; tag "basic"; ccdsid "CCDS49698.1"; havana_gene "OTTMUSG00000021019.1"; havana_transcript "OTTMUST00000170924.1";
chr15	HAVANA	CDS	89045427	89045559	.	-	.	gene_id "ENSMUSG00000036606.18"; transcript_id "ENSMUST00000109331.9"; exon_number "42"; exon_id "ENSMUSE00000446438.4"; gene_type "protein_coding"; gene_name "Plxnb2"; transcript_type "protein_coding"; transcript_name "Plxnb2-202"; protein_id "ENSMUSP00000104955.2"; transcript_support_level "5"; mgi_id "MGI:2154239"; tag "basic"; ccdsid "CCDS49698.1"; havana_gene "OTTMUSG00000021019.1"; havana_transcript "OTTMUST00000170924.1";
chr15	HAVANA	exon	89045088	89045315	.	-	.	gene_id "ENSMUSG00000036606.18"; transcript_id "ENSMUST00000109331.9"; exon_number "43"; exon_id "ENSMUSE00000446432.4"; gene_type "protein_coding"; gene_name "Plxnb2"; transcript_type "protein_coding"; transcript_name "Plxnb2-202"; protein_id "ENSMUSP00000104955.2"; transcript_support_level "5"; mgi_id "MGI:2154239"; tag "basic"; ccdsid "CCDS49698.1"; havana_gene "OTTMUSG00000021019.1"; havana_transcript "OTTMUST00000170924.1";
chr15	HAVANA	CDS	89045088	89045315	.	-	.	gene_id "ENSMUSG00000036606.18"; transcript_id "ENSMUST00000109331.9"; exon_number "44"; exon_id "ENSMUSE00000446432.4"; gene_type "protein_coding"; gene_name "Plxnb2"; transcript_type "protein_coding"; transcript_name "Plxnb2-202"; protein_id "ENSMUSP00000104955.2"; transcript_support_level "5"; mgi_id "MGI:2154239"; tag "basic"; ccdsid "CCDS49698.1"; havana_gene "OTTMUSG00000021019.1"; havana_transcript "OTTMUST00000170924.1";
chr15	HAVANA	exon	89044810	89044986	.	-	.	gene_id "ENSMUSG00000036606.18"; transcript_id "ENSMUST00000109331.9"; exon_number "45"; exon_id "ENSMUSE00000446424.4"; gene_type "protein_coding"; gene_name "Plxnb2"; transcript_type "protein_coding"; transcript_name "Plxnb2-202"; protein_id "ENSMUSP00000104955.2"; transcript_support_level "5"; mgi_id "MGI:2154239"; tag "basic"; ccdsid "CCDS49698.1"; havana_gene "OTTMUSG00000021019.1"; havana_transcript "OTTMUST00000170924.1";
chr15	HAVANA	CDS	89044810	89044986	.	-	.	gene_id "ENSMUSG00000036606.18"; transcript_id "ENSMUST00000109331.9"; exon_number "46"; exon_id "ENSMUSE00000446424.4"; gene_type "protein_coding"; gene_name "Plxnb2"; transcript_type "protein_coding"; transcript_name "Plxnb2-202"; protein_id "ENSMUSP00000104955.2"; transcript_support_level "5"; mgi_id "MGI:2154239"; tag "basic"; ccdsid "CCDS49698.1"; havana_gene "OTTMUSG00000021019.1"; havana_transcript "OTTMUST00000170924.1";
chr15	HAVANA	exon	89044571	89044710	.	-	.	gene_id "ENSMUSG00000036606.18"; transcript_id "ENSMUST00000109331.9"; exon_number "47"; exon_id "ENSMUSE00000446418.4"; gene_type "protein_coding"; gene_name "Plxnb2"; transcript_type "protein_coding"; transcript_name "Plxnb2-202"; protein_id "ENSMUSP00000104955.2"; transcript_support_level "5"; mgi_id "MGI:2154239"; tag "basic"; ccdsid "CCDS49698.1"; havana_gene "OTTMUSG00000021019.1"; havana_transcript "OTTMUST00000170924.1";
chr15	HAVANA	CDS	89044571	89044710	.	-	.	gene_id "ENSMUSG00000036606.18"; transcript_id "ENSMUST00000109331.9"; exon_number "48"; exon_id "ENSMUSE00000446418.4"; gene_type "protein_coding"; gene_name "Plxnb2"; transcript_type "protein_coding"; transcript_name "Plxnb2-202"; protein_id "ENSMUSP00000104955.2"; transcript_support_level "5"; mgi_id "MGI:2154239"; tag "basic"; ccdsid "CCDS49698.1"; havana_gene "OTTMUSG00000021019.1"; havana_transcript "OTTMUST00000170924.1";
chr15	HAVANA	exon	89044364	89044464	.	-	.	gene_id "ENSMUSG00000036606.18"; transcript_id "ENSMUST00000109331.9"; exon_number "49"; exon_id "ENSMUSE00000446412.4"; gene_type "protein_coding"; gene_name "Plxnb2"; transcript_type "protein_coding"; transcript_name "Plxnb2-202"; protein_id "ENSMUSP00000104955.2"; transcript_support_level "5"; mgi_id "MGI:2154239"; tag "basic"; ccdsid "CCDS49698.1"; havana_gene "OTTMUSG00000021019.1"; havana_transcript "OTTMUST00000170924.1";
chr15	HAVANA	CDS	89044364	89044464	.	-	.	gene_id "ENSMUSG00000036606.18"; transcript_id "ENSMUST00000109331.9"; exon_number "50"; exon_id "ENSMUSE00000446412.4"; gene_type "protein_coding"; gene_name "Plxnb2"; transcript_type "protein_coding"; transcript_name "Plxnb2-202"; protein_id "ENSMUSP00000104955.2"; transcript_support_level "5"; mgi_id "MGI:2154239"; tag "basic"; ccdsid "CCDS49698.1"; havana_gene "OTTMUSG00000021019.1"; havana_transcript "OTTMUST00000170924.1";
chr15	HAVANA	exon	89043976	89044205	.	-	.	gene_id "ENSMUSG00000036606.18"; transcript_id "ENSMUST00000109331.9"; exon_number "51"; exon_id "ENSMUSE00000446405.4"; gene_type "protein_coding"; gene_name "Plxnb2"; transcript_type "protein_coding"; transcript_name "Plxnb2-202"; protein_id "ENSMUSP00000104955.2"; transcript_support_level "5"; mgi_id "MGI:2154239"; tag "basic"; ccdsid "CCDS49698.1"; havana_gene "OTTMUSG00000021019.1"; havana_transcript "OTTMUST00000170924.1";
chr15	HAVANA	CDS	89043976	89044205	.	-	.	gene_id "ENSMUSG00000036606.18"; transcript_id "ENSMUST00000109331.9"; exon_number "52"; exon_id "ENSMUSE00000446405.4"; gene_type "protein_coding"; gene_name "Plxnb2"; transcript_type "protein_coding"; transcript_name "Plxnb2-202"; protein_id "ENSMUSP00000104955.2"; transcript_support_level "5"; mgi_id "MGI:2154239"; tag "basic"; ccdsid "CCDS49698.1"; havana_gene "OTTMUSG00000021019.1"; havana_transcript "OTTMUST00000170924.1";
chr15	HAVANA	exon	89043664	89043845	.	-	.	gene_id "ENSMUSG00000036606.18"; transcript_id "ENSMUST00000109331.9"; exon_number "53"; exon_id "ENSMUSE00000363594.4"; gene_type "protein_coding"; gene_name "Plxnb2"; transcript_type "protein_coding"; transcript_name "Plxnb2-202"; protein_id "ENSMUSP00000104955.2"; transcript_support_level "5"; mgi_id "MGI:2154239"; tag "basic"; ccdsid "CCDS49698.1"; havana_gene "OTTMUSG00000021019.1"; havana_transcript "OTTMUST00000170924.1";
chr15	HAVANA	CDS	89043664	89043845	.	-	.	gene_id "ENSMUSG00000036606.18"; transcript_id "ENSMUST00000109331.9"; exon_number "54"; exon_id "ENSMUSE00000363594.4"; gene_type "protein_coding"; gene_name "Plxnb2"; transcript_type "protein_coding"; transcript_name "Plxnb2-202"; protein_id "ENSMUSP00000104955.2"; transcript_support_level "5"; mgi_id "MGI:2154239"; tag "basic"; ccdsid "CCDS49698.1"; havana_gene "OTTMUSG00000021019.1"; havana_transcript "OTTMUST00000170924.1";
chr15	HAVANA	exon	89043430	89043496	.	-	.	gene_id "ENSMUSG00000036606.18"; transcript_id "ENSMUST00000109331.9"; exon_number "55"; exon_id "ENSMUSE00000554513.2"; gene_type "protein_coding"; gene_name "Plxnb2"; transcript_type "protein_coding"; transcript_name "Plxnb2-202"; protein_id "ENSMUSP00000104955.2"; transcript_support_level "5"; mgi_id "MGI:2154239"; tag "basic"; ccdsid "CCDS49698.1"; havana_gene "OTTMUSG00000021019.1"; havana_transcript "OTTMUST00000170924.1";
chr15	HAVANA	CDS	89043430	89043496	.	-	.	gene_id "ENSMUSG00000036606.18"; transcript_id "ENSMUST00000109331.9"; exon_number "56"; exon_id "ENSMUSE00000554513.2"; gene_type "protein_coding"; gene_name "Plxnb2"; transcript_type "protein_coding"; transcript_name "Plxnb2-202"; protein_id "ENSMUSP00000104955.2"; transcript_support_level "5"; mgi_id "MGI:2154239"; tag "basic"; ccdsid "CCDS49698.1"; havana_gene "OTTMUSG00000021019.1"; havana_transcript "OTTMUST00000170924.1";
chr15	HAVANA	exon	89043162	89043308	.	-	.	gene_id "ENSMUSG00000036606.18"; transcript_id "ENSMUST00000109331.9"; exon_number "57"; exon_id "ENSMUSE00000554511.2"; gene_type "protein_coding"; gene_name "Plxnb2"; transcript_type "protein_coding"; transcript_name "Plxnb2-202"; protein_id "ENSMUSP00000104955.2"; transcript_support_level "5"; mgi_id "MGI:2154239"; tag "basic"; ccdsid "CCDS49698.1"; havana_gene "OTTMUSG00000021019.1"; havana_transcript "OTTMUST00000170924.1";
chr15	HAVANA	CDS	89043162	89043308	.	-	.	gene_id "ENSMUSG00000036606.18"; transcript_id "ENSMUST00000109331.9"; exon_number "58"; exon_id "ENSMUSE00000554511.2"; gene_type "protein_coding"; gene_name "Plxnb2"; transcript_type "protein_coding"; transcript_name "Plxnb2-202"; protein_id "ENSMUSP00000104955.2"; transcript_support_level "5"; mgi_id "MGI:2154239"; tag "basic"; ccdsid "CCDS49698.1"; havana_gene "OTTMUSG00000021019.1"; havana_transcript "OTTMUST00000170924.1";
chr15	HAVANA	exon	89042830	89042986	.	-	.	gene_id "ENSMUSG00000036606.18"; transcript_id "ENSMUST00000109331.9"; exon_number "59"; exon_id "ENSMUSE00000554509.2"; gene_type "protein_coding"; gene_name "Plxnb2"; transcript_type "protein_coding"; transcript_name "Plxnb2-202"; protein_id "ENSMUSP00000104955.2"; transcript_support_level "5"; mgi_id "MGI:2154239"; tag "basic"; ccdsid "CCDS49698.1"; havana_gene "OTTMUSG00000021019.1"; havana_transcript "OTTMUST00000170924.1";
chr15	HAVANA	CDS	89042830	89042986	.	-	.	gene_id "ENSMUSG00000036606.18"; transcript_id "ENSMUST00000109331.9"; exon_number "60"; exon_id "ENSMUSE00000554509.2"; gene_type "protein_coding"; gene_name "Plxnb2"; transcript_type "protein_coding"; transcript_name "Plxnb2-202"; protein_id "ENSMUSP00000104955.2"; transcript_support_level "5"; mgi_id "MGI:2154239"; tag "basic"; ccdsid "CCDS49698.1"; havana_gene "OTTMUSG00000021019.1"; havana_transcript "OTTMUST00000170924.1";
chr15	HAVANA	exon	89042628	89042728	.	-	.	gene_id "ENSMUSG00000036606.18"; transcript_id "ENSMUST00000109331.9"; exon_number "61"; exon_id "ENSMUSE00000446376.4"; gene_type "protein_coding"; gene_name "Plxnb2"; transcript_type "protein_coding"; transcript_name "Plxnb2-202"; protein_id "ENSMUSP00000104955.2"; transcript_support_level "5"; mgi_id "MGI:2154239"; tag "basic"; ccdsid "CCDS49698.1"; havana_gene "OTTMUSG00000021019.1"; havana_transcript "OTTMUST00000170924.1";
chr15	HAVANA	CDS	89042628	89042728	.	-	.	gene_id "ENSMUSG00000036606.18"; transcript_id "ENSMUST00000109331.9"; exon_number "62"; exon_id "ENSMUSE00000446376.4"; gene_type "protein_coding"; gene_name "Plxnb2"; transcript_type "protein_coding"; transcript_name "Plxnb2-202"; protein_id "ENSMUSP00000104955.2"; transcript_support_level "5"; mgi_id "MGI:2154239"; tag "basic"; ccdsid "CCDS49698.1"; havana_gene "OTTMUSG00000021019.1"; havana_transcript "OTTMUST00000170924.1";
chr15	HAVANA	exon	89042439	89042523	.	-	.	gene_id "ENSMUSG00000036606.18"; transcript_id "ENSMUST00000109331.9"; exon_number "63"; exon_id "ENSMUSE00001440349.2"; gene_type "protein_coding"; gene_name "Plxnb2"; transcript_type "protein_coding"; transcript_name "Plxnb2-202"; protein_id "ENSMUSP00000104955.2"; transcript_support_level "5"; mgi_id "MGI:2154239"; tag "basic"; ccdsid "CCDS49698.1"; havana_gene "OTTMUSG00000021019.1"; havana_transcript "OTTMUST00000170924.1";
chr15	HAVANA	CDS	89042439	89042523	.	-	.	gene_id "ENSMUSG00000036606.18"; transcript_id "ENSMUST00000109331.9"; exon_number "64"; exon_id "ENSMUSE00001440349.2"; gene_type "protein_coding"; gene_name "Plxnb2"; transcript_type "protein_coding"; transcript_name "Plxnb2-202"; protein_id "ENSMUSP00000104955.2"; transcript_support_level "5"; mgi_id "MGI:2154239"; tag "basic"; ccdsid "CCDS49698.1"; havana_gene "OTTMUSG00000021019.1"; havana_transcript "OTTMUST00000170924.1";
chr15	HAVANA	exon	89042104	89042258	.	-	.	gene_id "ENSMUSG00000036606.18"; transcript_id "ENSMUST00000109331.9"; exon_number "65"; exon_id "ENSMUSE00001442939.2"; gene_type "protein_coding"; gene_name "Plxnb2"; transcript_type "protein_coding"; transcript_name "Plxnb2-202"; protein_id "ENSMUSP00000104955.2"; transcript_support_level "5"; mgi_id "MGI:2154239"; tag "basic"; ccdsid "CCDS49698.1"; havana_gene "OTTMUSG00000021019.1"; havana_transcript "OTTMUST00000170924.1";
chr15	HAVANA	CDS	89042104	89042258	.	-	.	gene_id "ENSMUSG00000036606.18"; transcript_id "ENSMUST00000109331.9"; exon_number "66"; exon_id "ENSMUSE00001442939.2"; gene_type "protein_coding"; gene_name "Plxnb2"; transcript_type "protein_coding"; transcript_name "Plxnb2-202"; protein_id "ENSMUSP00000104955.2"; transcript_support_level "5"; mgi_id "MGI:2154239"; tag "basic"; ccdsid "CCDS49698.1"; havana_gene "OTTMUSG00000021019.1"; havana_transcript "OTTMUST00000170924.1";
chr15	HAVANA	exon	89041838	89041998	.	-	.	gene_id "ENSMUSG00000036606.18"; transcript_id "ENSMUST00000109331.9"; exon_number "67"; exon_id "ENSMUSE00001441244.2"; gene_type "protein_coding"; gene_name "Plxnb2"; transcript_type "protein_coding"; transcript_name "Plxnb2-202"; protein_id "ENSMUSP00000104955.2"; transcript_support_level "5"; mgi_id "MGI:2154239"; tag "basic"; ccdsid "CCDS49698.1"; havana_gene "OTTMUSG00000021019.1"; havana_transcript "OTTMUST00000170924.1";
chr15	HAVANA	CDS	89041838	89041998	.	-	.	gene_id "ENSMUSG00000036606.18"; transcript_id "ENSMUST00000109331.9"; exon_number "68"; exon_id "ENSMUSE00001441244.2"; gene_type "protein_coding"; gene_name "Plxnb2"; transcript_type "protein_coding"; transcript_name "Plxnb2-202"; protein_id "ENSMUSP00000104955.2"; transcript_support_level "5"; mgi_id "MGI:2154239"; tag "basic"; ccdsid "CCDS49698.1"; havana_gene "OTTMUSG00000021019.1"; havana_transcript "OTTMUST00000170924.1";
chr15	HAVANA	exon	89041595	89041742	.	-	.	gene_id "ENSMUSG00000036606.18"; transcript_id "ENSMUST00000109331.9"; exon_number "69"; exon_id "ENSMUSE00000446350.4"; gene_type "protein_coding"; gene_name "Plxnb2"; transcript_type "protein_coding"; transcript_name "Plxnb2-202"; protein_id "ENSMUSP00000104955.2"; transcript_support_level "5"; mgi_id "MGI:2154239"; tag "basic"; ccdsid "CCDS49698.1"; havana_gene "OTTMUSG00000021019.1"; havana_transcript "OTTMUST00000170924.1";
chr15	HAVANA	CDS	89041595	89041742	.	-	.	gene_id "ENSMUSG00000036606.18"; transcript_id "ENSMUST00000109331.9"; exon_number "70"; exon_id "ENSMUSE00000446350.4"; gene_type "protein_coding"; gene_name "Plxnb2"; transcript_type "protein_coding"; transcript_name "Plxnb2-202"; protein_id "ENSMUSP00000104955.2"; transcript_support_level "5"; mgi_id "MGI:2154239"; tag "basic"; ccdsid "CCDS49698.1"; havana_gene "OTTMUSG00000021019.1"; havana_transcript "OTTMUST00000170924.1";
chr15	HAVANA	exon	89041389	89041453	.	-	.	gene_id "ENSMUSG00000036606.18"; transcript_id "ENSMUST00000109331.9"; exon_number "71"; exon_id "ENSMUSE00000622227.2"; gene_type "protein_coding"; gene_name "Plxnb2"; transcript_type "protein_coding"; transcript_name "Plxnb2-202"; protein_id "ENSMUSP00000104955.2"; transcript_support_level "5"; mgi_id "MGI:2154239"; tag "basic"; ccdsid "CCDS49698.1"; havana_gene "OTTMUSG00000021019.1"; havana_transcript "OTTMUST00000170924.1";
chr15	HAVANA	CDS	89041389	89041453	.	-	.	gene_id "ENSMUSG00000036606.18"; transcript_id "ENSMUST00000109331.9"; exon_number "72"; exon_id "ENSMUSE00000622227.2"; gene_type "protein_coding"; gene_name "Plxnb2"; transcript_type "protein_coding"; transcript_name "Plxnb2-202"; protein_id "ENSMUSP00000104955.2"; transcript_support_level "5"; mgi_id "MGI:2154239"; tag "basic"; ccdsid "CCDS49698.1"; havana_gene "OTTMUSG00000021019.1"; havana_transcript "OTTMUST00000170924.1";
chr15	HAVANA	exon	89041196	89041271	.	-	.	gene_id "ENSMUSG00000036606.18"; transcript_id "ENSMUST00000109331.9"; exon_number "73"; exon_id "ENSMUSE00000446067.4"; gene_type "protein_coding"; gene_name "Plxnb2"; transcript_type "protein_coding"; transcript_name "Plxnb2-202"; protein_id "ENSMUSP00000104955.2"; transcript_support_level "5"; mgi_id "MGI:2154239"; tag "basic"; ccdsid "CCDS49698.1"; havana_gene "OTTMUSG00000021019.1"; havana_transcript "OTTMUST00000170924.1";
chr15	HAVANA	CDS	89041196	89041271	.	-	.	gene_id "ENSMUSG00000036606.18"; transcript_id "ENSMUST00000109331.9"; exon_number "74"; exon_id "ENSMUSE00000446067.4"; gene_type "protein_coding"; gene_name "Plxnb2"; transcript_type "protein_coding"; transcript_name "Plxnb2-202"; protein_id "ENSMUSP00000104955.2"; transcript_support_level "5"; mgi_id "MGI:2154239"; tag "basic"; ccdsid "CCDS49698.1"; havana_gene "OTTMUSG00000021019.1"; havana_transcript "OTTMUST00000170924.1";
chr15	HAVANA	exon	89040701	89040775	.	-	.	gene_id "ENSMUSG00000036606.18"; transcript_id "ENSMUST00000109331.9"; exon_number "75"; exon_id "ENSMUSE00001312921.2"; gene_type "protein_coding"; gene_name "Plxnb2"; transcript_type "protein_coding"; transcript_name "Plxnb2-202"; protein_id "ENSMUSP00000104955.2"; transcript_support_level "5"; mgi_id "MGI:2154239"; tag "basic"; ccdsid "CCDS49698.1"; havana_gene "OTTMUSG00000021019.1"; havana_transcript "OTTMUST00000170924.1";
chr15	HAVANA	CDS	89040701	89040775	.	-	.	gene_id "ENSMUSG00000036606.18"; transcript_id "ENSMUST00000109331.9"; exon_number "76"; exon_id "ENSMUSE00001312921.2"; gene_type "protein_coding"; gene_name "Plxnb2"; transcript_type "protein_coding"; transcript_name "Plxnb2-202"; protein_id "ENSMUSP00000104955.2"; transcript_support_level "5"; mgi_id "MGI:2154239"; tag "basic"; ccdsid "CCDS49698.1"; havana_gene "OTTMUSG00000021019.1"; havana_transcript "OTTMUST00000170924.1";
chr15	HAVANA	CDS	89040487	89040588	.	-	.	gene_id "ENSMUSG00000036606.18"; transcript_id "ENSMUST00000109331.9"; exon_number "77"; exon_id "3253";
chr15	HAVANA	stop_codon	89040484	89040486	.	-	.	gene_id "ENSMUSG00000036606.18"; transcript_id "ENSMUST00000109331.9"; exon_number "78"; exon_id "3254";
chr15	HAVANA	exon	89039752	89040588	.	-	.	gene_id "ENSMUSG00000036606.18"; transcript_id "ENSMUST00000109331.9"; exon_number "79"; exon_id "ENSMUSE00000554524.4"; gene_type "protein_coding"; gene_name "Plxnb2"; transcript_type "protein_coding"; transcript_name "Plxnb2-202"; protein_id "ENSMUSP00000104955.2"; transcript_support_level "5"; mgi_id "MGI:2154239"; tag "basic"; ccdsid "CCDS49698.1"; havana_gene "OTTMUSG00000021019.1"; havana_transcript "OTTMUST00000170924.1";
chr15	HAVANA	UTR	89039752	89040486	.	-	.	gene_id "ENSMUSG00000036606.18"; transcript_id "ENSMUST00000109331.9"; exon_number "80"; exon_id "3255";
chr15	HAVANA	gene	89066416	89080809	.	-	.	gene_id "ENSMUSG00000015377.11"; transcripts "4"; gene_type "protein_coding"; gene_name "Dennd6b"; mgi_id "MGI:1916690"; tag "ncRNA_host"; havana_gene "OTTMUSG00000070762.1";
chr15	IsoQuant	transcript	89069015	89080710	.	-	.	gene_id "ENSMUSG00000015377.11"; transcript_id "transcript6108.chr15.nic"; exons "21";
chr15	IsoQuant	exon	89080422	89080710	.	-	.	gene_id "ENSMUSG00000015377.11"; transcript_id "transcript6108.chr15.nic"; exon_number "1"; exon_id "3256";
chr15	IsoQuant	exon	89077138	89077321	.	-	.	gene_id "ENSMUSG00000015377.11"; transcript_id "transcript6108.chr15.nic"; exon_number "2"; exon_id "ENSMUSE00001438188.2";
chr15	IsoQuant	exon	89075193	89075231	.	-	.	gene_id "ENSMUSG00000015377.11"; transcript_id "transcript6108.chr15.nic"; exon_number "3"; exon_id "ENSMUSE00001438535.2";
chr15	IsoQuant	exon	89075077	89075119	.	-	.	gene_id "ENSMUSG00000015377.11"; transcript_id "transcript6108.chr15.nic"; exon_number "4"; exon_id "ENSMUSE00001438113.2";
chr15	IsoQuant	exon	89074444	89074556	.	-	.	gene_id "ENSMUSG00000015377.11"; transcript_id "transcript6108.chr15.nic"; exon_number "5"; exon_id "ENSMUSE00001443072.2";
chr15	IsoQuant	exon	89073640	89073720	.	-	.	gene_id "ENSMUSG00000015377.11"; transcript_id "transcript6108.chr15.nic"; exon_number "6"; exon_id "ENSMUSE00001437203.2";
chr15	IsoQuant	exon	89072977	89073082	.	-	.	gene_id "ENSMUSG00000015377.11"; transcript_id "transcript6108.chr15.nic"; exon_number "7"; exon_id "ENSMUSE00001440331.2";
chr15	IsoQuant	exon	89072814	89072893	.	-	.	gene_id "ENSMUSG00000015377.11"; transcript_id "transcript6108.chr15.nic"; exon_number "8"; exon_id "ENSMUSE00001439837.2";
chr15	IsoQuant	exon	89072662	89072724	.	-	.	gene_id "ENSMUSG00000015377.11"; transcript_id "transcript6108.chr15.nic"; exon_number "9"; exon_id "ENSMUSE00001436896.2";
chr15	IsoQuant	exon	89072356	89072411	.	-	.	gene_id "ENSMUSG00000015377.11"; transcript_id "transcript6108.chr15.nic"; exon_number "10"; exon_id "ENSMUSE00001436793.2";
chr15	IsoQuant	exon	89071535	89071657	.	-	.	gene_id "ENSMUSG00000015377.11"; transcript_id "transcript6108.chr15.nic"; exon_number "11"; exon_id "ENSMUSE00001442803.2";
chr15	IsoQuant	exon	89071351	89071446	.	-	.	gene_id "ENSMUSG00000015377.11"; transcript_id "transcript6108.chr15.nic"; exon_number "12"; exon_id "ENSMUSE00001437123.2";
chr15	IsoQuant	exon	89071159	89071253	.	-	.	gene_id "ENSMUSG00000015377.11"; transcript_id "transcript6108.chr15.nic"; exon_number "13"; exon_id "ENSMUSE00000325445.4";
chr15	IsoQuant	exon	89070957	89071022	.	-	.	gene_id "ENSMUSG00000015377.11"; transcript_id "transcript6108.chr15.nic"; exon_number "14"; exon_id "ENSMUSE00001439796.2";
chr15	IsoQuant	exon	89070566	89070630	.	-	.	gene_id "ENSMUSG00000015377.11"; transcript_id "transcript6108.chr15.nic"; exon_number "15"; exon_id "ENSMUSE00001439171.2";
chr15	IsoQuant	exon	89070375	89070464	.	-	.	gene_id "ENSMUSG00000015377.11"; transcript_id "transcript6108.chr15.nic"; exon_number "16"; exon_id "ENSMUSE00001441604.2";
chr15	IsoQuant	exon	89070197	89070250	.	-	.	gene_id "ENSMUSG00000015377.11"; transcript_id "transcript6108.chr15.nic"; exon_number "17"; exon_id "ENSMUSE00001440053.2";
chr15	IsoQuant	exon	89069741	89069850	.	-	.	gene_id "ENSMUSG00000015377.11"; transcript_id "transcript6108.chr15.nic"; exon_number "18"; exon_id "ENSMUSE00001442630.2";
chr15	IsoQuant	exon	89069565	89069667	.	-	.	gene_id "ENSMUSG00000015377.11"; transcript_id "transcript6108.chr15.nic"; exon_number "19"; exon_id "ENSMUSE00001443570.2";
chr15	IsoQuant	exon	89069395	89069469	.	-	.	gene_id "ENSMUSG00000015377.11"; transcript_id "transcript6108.chr15.nic"; exon_number "20"; exon_id "ENSMUSE00001442660.2";
chr15	IsoQuant	exon	89069015	89069312	.	-	.	gene_id "ENSMUSG00000015377.11"; transcript_id "transcript6108.chr15.nic"; exon_number "21"; exon_id "ENSMUSE00001439124.2";
chr15	IsoQuant	transcript	89069015	89080809	.	-	.	gene_id "ENSMUSG00000015377.11"; transcript_id "transcript6114.chr15.nic"; exons "19";
chr15	IsoQuant	exon	89080422	89080809	.	-	.	gene_id "ENSMUSG00000015377.11"; transcript_id "transcript6114.chr15.nic"; exon_number "1"; exon_id "3257";
chr15	IsoQuant	exon	89075193	89075231	.	-	.	gene_id "ENSMUSG00000015377.11"; transcript_id "transcript6114.chr15.nic"; exon_number "2"; exon_id "ENSMUSE00001438535.2";
chr15	IsoQuant	exon	89075077	89075119	.	-	.	gene_id "ENSMUSG00000015377.11"; transcript_id "transcript6114.chr15.nic"; exon_number "3"; exon_id "ENSMUSE00001438113.2";
chr15	IsoQuant	exon	89074444	89074556	.	-	.	gene_id "ENSMUSG00000015377.11"; transcript_id "transcript6114.chr15.nic"; exon_number "4"; exon_id "ENSMUSE00001443072.2";
chr15	IsoQuant	exon	89073640	89073720	.	-	.	gene_id "ENSMUSG00000015377.11"; transcript_id "transcript6114.chr15.nic"; exon_number "5"; exon_id "ENSMUSE00001437203.2";
chr15	IsoQuant	exon	89072977	89073082	.	-	.	gene_id "ENSMUSG00000015377.11"; transcript_id "transcript6114.chr15.nic"; exon_number "6"; exon_id "ENSMUSE00001440331.2";
chr15	IsoQuant	exon	89072814	89072893	.	-	.	gene_id "ENSMUSG00000015377.11"; transcript_id "transcript6114.chr15.nic"; exon_number "7"; exon_id "ENSMUSE00001439837.2";
chr15	IsoQuant	exon	89072662	89072724	.	-	.	gene_id "ENSMUSG00000015377.11"; transcript_id "transcript6114.chr15.nic"; exon_number "8"; exon_id "ENSMUSE00001436896.2";
chr15	IsoQuant	exon	89072356	89072411	.	-	.	gene_id "ENSMUSG00000015377.11"; transcript_id "transcript6114.chr15.nic"; exon_number "9"; exon_id "ENSMUSE00001436793.2";
chr15	IsoQuant	exon	89071535	89071657	.	-	.	gene_id "ENSMUSG00000015377.11"; transcript_id "transcript6114.chr15.nic"; exon_number "10"; exon_id "ENSMUSE00001442803.2";
chr15	IsoQuant	exon	89071159	89071446	.	-	.	gene_id "ENSMUSG00000015377.11"; transcript_id "transcript6114.chr15.nic"; exon_number "11"; exon_id "ENSMUSE00001439782.2";
chr15	IsoQuant	exon	89070957	89071022	.	-	.	gene_id "ENSMUSG00000015377.11"; transcript_id "transcript6114.chr15.nic"; exon_number "12"; exon_id "ENSMUSE00001439796.2";
chr15	IsoQuant	exon	89070566	89070630	.	-	.	gene_id "ENSMUSG00000015377.11"; transcript_id "transcript6114.chr15.nic"; exon_number "13"; exon_id "ENSMUSE00001439171.2";
chr15	IsoQuant	exon	89070375	89070464	.	-	.	gene_id "ENSMUSG00000015377.11"; transcript_id "transcript6114.chr15.nic"; exon_number "14"; exon_id "ENSMUSE00001441604.2";
chr15	IsoQuant	exon	89070197	89070250	.	-	.	gene_id "ENSMUSG00000015377.11"; transcript_id "transcript6114.chr15.nic"; exon_number "15"; exon_id "ENSMUSE00001440053.2";
chr15	IsoQuant	exon	89069741	89069850	.	-	.	gene_id "ENSMUSG00000015377.11"; transcript_id "transcript6114.chr15.nic"; exon_number "16"; exon_id "ENSMUSE00001442630.2";
chr15	IsoQuant	exon	89069565	89069667	.	-	.	gene_id "ENSMUSG00000015377.11"; transcript_id "transcript6114.chr15.nic"; exon_number "17"; exon_id "ENSMUSE00001443570.2";
chr15	IsoQuant	exon	89069395	89069469	.	-	.	gene_id "ENSMUSG00000015377.11"; transcript_id "transcript6114.chr15.nic"; exon_number "18"; exon_id "ENSMUSE00001442660.2";
chr15	IsoQuant	exon	89069015	89069312	.	-	.	gene_id "ENSMUSG00000015377.11"; transcript_id "transcript6114.chr15.nic"; exon_number "19"; exon_id "ENSMUSE00001439124.2";
chr15	IsoQuant	transcript	89069015	89080647	.	-	.	gene_id "ENSMUSG00000015377.11"; transcript_id "transcript6125.chr15.nic"; exons "18";
chr15	IsoQuant	exon	89080422	89080647	.	-	.	gene_id "ENSMUSG00000015377.11"; transcript_id "transcript6125.chr15.nic"; exon_number "1"; exon_id "ENSMUSE00001439834.2";
chr15	IsoQuant	exon	89075193	89075231	.	-	.	gene_id "ENSMUSG00000015377.11"; transcript_id "transcript6125.chr15.nic"; exon_number "2"; exon_id "ENSMUSE00001438535.2";
chr15	IsoQuant	exon	89075077	89075119	.	-	.	gene_id "ENSMUSG00000015377.11"; transcript_id "transcript6125.chr15.nic"; exon_number "3"; exon_id "ENSMUSE00001438113.2";
chr15	IsoQuant	exon	89074444	89074556	.	-	.	gene_id "ENSMUSG00000015377.11"; transcript_id "transcript6125.chr15.nic"; exon_number "4"; exon_id "ENSMUSE00001443072.2";
chr15	IsoQuant	exon	89073640	89073720	.	-	.	gene_id "ENSMUSG00000015377.11"; transcript_id "transcript6125.chr15.nic"; exon_number "5"; exon_id "ENSMUSE00001437203.2";
chr15	IsoQuant	exon	89072977	89073082	.	-	.	gene_id "ENSMUSG00000015377.11"; transcript_id "transcript6125.chr15.nic"; exon_number "6"; exon_id "ENSMUSE00001440331.2";
chr15	IsoQuant	exon	89072814	89072893	.	-	.	gene_id "ENSMUSG00000015377.11"; transcript_id "transcript6125.chr15.nic"; exon_number "7"; exon_id "ENSMUSE00001439837.2";
chr15	IsoQuant	exon	89072662	89072724	.	-	.	gene_id "ENSMUSG00000015377.11"; transcript_id "transcript6125.chr15.nic"; exon_number "8"; exon_id "ENSMUSE00001436896.2";
chr15	IsoQuant	exon	89072356	89072411	.	-	.	gene_id "ENSMUSG00000015377.11"; transcript_id "transcript6125.chr15.nic"; exon_number "9"; exon_id "ENSMUSE00001436793.2";
chr15	IsoQuant	exon	89071535	89071657	.	-	.	gene_id "ENSMUSG00000015377.11"; transcript_id "transcript6125.chr15.nic"; exon_number "10"; exon_id "ENSMUSE00001442803.2";
chr15	IsoQuant	exon	89071159	89071446	.	-	.	gene_id "ENSMUSG00000015377.11"; transcript_id "transcript6125.chr15.nic"; exon_number "11"; exon_id "ENSMUSE00001439782.2";
chr15	IsoQuant	exon	89070566	89071022	.	-	.	gene_id "ENSMUSG00000015377.11"; transcript_id "transcript6125.chr15.nic"; exon_number "12"; exon_id "ENSMUSE00001439383.2";
chr15	IsoQuant	exon	89070375	89070464	.	-	.	gene_id "ENSMUSG00000015377.11"; transcript_id "transcript6125.chr15.nic"; exon_number "13"; exon_id "ENSMUSE00001441604.2";
chr15	IsoQuant	exon	89070197	89070250	.	-	.	gene_id "ENSMUSG00000015377.11"; transcript_id "transcript6125.chr15.nic"; exon_number "14"; exon_id "ENSMUSE00001440053.2";
chr15	IsoQuant	exon	89069741	89069850	.	-	.	gene_id "ENSMUSG00000015377.11"; transcript_id "transcript6125.chr15.nic"; exon_number "15"; exon_id "ENSMUSE00001442630.2";
chr15	IsoQuant	exon	89069565	89069667	.	-	.	gene_id "ENSMUSG00000015377.11"; transcript_id "transcript6125.chr15.nic"; exon_number "16"; exon_id "ENSMUSE00001443570.2";
chr15	IsoQuant	exon	89069395	89069469	.	-	.	gene_id "ENSMUSG00000015377.11"; transcript_id "transcript6125.chr15.nic"; exon_number "17"; exon_id "ENSMUSE00001442660.2";
chr15	IsoQuant	exon	89069015	89069312	.	-	.	gene_id "ENSMUSG00000015377.11"; transcript_id "transcript6125.chr15.nic"; exon_number "18"; exon_id "ENSMUSE00001439124.2";
chr15	IsoQuant	transcript	89069015	89080677	.	-	.	gene_id "ENSMUSG00000015377.11"; transcript_id "transcript6133.chr15.nic"; exons "17";
chr15	IsoQuant	exon	89080422	89080677	.	-	.	gene_id "ENSMUSG00000015377.11"; transcript_id "transcript6133.chr15.nic"; exon_number "1"; exon_id "3258";
chr15	IsoQuant	exon	89075193	89075231	.	-	.	gene_id "ENSMUSG00000015377.11"; transcript_id "transcript6133.chr15.nic"; exon_number "2"; exon_id "ENSMUSE00001438535.2";
chr15	IsoQuant	exon	89075077	89075119	.	-	.	gene_id "ENSMUSG00000015377.11"; transcript_id "transcript6133.chr15.nic"; exon_number "3"; exon_id "ENSMUSE00001438113.2";
chr15	IsoQuant	exon	89074444	89074556	.	-	.	gene_id "ENSMUSG00000015377.11"; transcript_id "transcript6133.chr15.nic"; exon_number "4"; exon_id "ENSMUSE00001443072.2";
chr15	IsoQuant	exon	89073640	89073720	.	-	.	gene_id "ENSMUSG00000015377.11"; transcript_id "transcript6133.chr15.nic"; exon_number "5"; exon_id "ENSMUSE00001437203.2";
chr15	IsoQuant	exon	89072977	89073082	.	-	.	gene_id "ENSMUSG00000015377.11"; transcript_id "transcript6133.chr15.nic"; exon_number "6"; exon_id "ENSMUSE00001440331.2";
chr15	IsoQuant	exon	89072814	89072893	.	-	.	gene_id "ENSMUSG00000015377.11"; transcript_id "transcript6133.chr15.nic"; exon_number "7"; exon_id "ENSMUSE00001439837.2";
chr15	IsoQuant	exon	89072662	89072724	.	-	.	gene_id "ENSMUSG00000015377.11"; transcript_id "transcript6133.chr15.nic"; exon_number "8"; exon_id "ENSMUSE00001436896.2";
chr15	IsoQuant	exon	89072356	89072411	.	-	.	gene_id "ENSMUSG00000015377.11"; transcript_id "transcript6133.chr15.nic"; exon_number "9"; exon_id "ENSMUSE00001436793.2";
chr15	IsoQuant	exon	89071535	89071657	.	-	.	gene_id "ENSMUSG00000015377.11"; transcript_id "transcript6133.chr15.nic"; exon_number "10"; exon_id "ENSMUSE00001442803.2";
chr15	IsoQuant	exon	89070566	89071446	.	-	.	gene_id "ENSMUSG00000015377.11"; transcript_id "transcript6133.chr15.nic"; exon_number "11"; exon_id "ENSMUSE00001440406.2";
chr15	IsoQuant	exon	89070375	89070464	.	-	.	gene_id "ENSMUSG00000015377.11"; transcript_id "transcript6133.chr15.nic"; exon_number "12"; exon_id "ENSMUSE00001441604.2";
chr15	IsoQuant	exon	89070197	89070250	.	-	.	gene_id "ENSMUSG00000015377.11"; transcript_id "transcript6133.chr15.nic"; exon_number "13"; exon_id "ENSMUSE00001440053.2";
chr15	IsoQuant	exon	89069741	89069850	.	-	.	gene_id "ENSMUSG00000015377.11"; transcript_id "transcript6133.chr15.nic"; exon_number "14"; exon_id "ENSMUSE00001442630.2";
chr15	IsoQuant	exon	89069565	89069667	.	-	.	gene_id "ENSMUSG00000015377.11"; transcript_id "transcript6133.chr15.nic"; exon_number "15"; exon_id "ENSMUSE00001443570.2";
chr15	IsoQuant	exon	89069395	89069469	.	-	.	gene_id "ENSMUSG00000015377.11"; transcript_id "transcript6133.chr15.nic"; exon_number "16"; exon_id "ENSMUSE00001442660.2";
chr15	IsoQuant	exon	89069015	89069312	.	-	.	gene_id "ENSMUSG00000015377.11"; transcript_id "transcript6133.chr15.nic"; exon_number "17"; exon_id "ENSMUSE00001439124.2";
chr15	HAVANA	gene	89080332	89082636	.	+	.	gene_id "ENSMUSG00000121082.1"; transcripts "1"; gene_type "lncRNA"; gene_name "5730424H11Rik"; mgi_id "MGI:3697819";
chr15	HAVANA	transcript	89080332	89082636	.	+	.	gene_id "ENSMUSG00000121082.1"; transcript_id "ENSMUST00000247088.1"; exons "1"; gene_type "lncRNA"; gene_name "5730424H11Rik"; transcript_type "lncRNA"; transcript_name "5730424H11Rik-201"; mgi_id "MGI:3697819"; tag "basic";
chr15	HAVANA	exon	89080332	89082636	.	+	.	gene_id "ENSMUSG00000121082.1"; transcript_id "ENSMUST00000247088.1"; exon_number "1"; exon_id "ENSMUSE00001489912.1"; gene_type "lncRNA"; gene_name "5730424H11Rik"; transcript_type "lncRNA"; transcript_name "5730424H11Rik-201"; mgi_id "MGI:3697819"; tag "basic";
chr15	HAVANA	gene	89095702	89171213	.	+	.	gene_id "ENSMUSG00000036561.10"; transcripts "3"; gene_type "protein_coding"; gene_name "Ppp6r2"; mgi_id "MGI:1918724"; havana_gene "OTTMUSG00000069776.1";
chr15	IsoQuant	transcript	89095702	89171213	.	+	.	gene_id "ENSMUSG00000036561.10"; transcript_id "transcript6085.chr15.nic"; exons "26";
chr15	IsoQuant	exon	89095702	89095982	.	+	.	gene_id "ENSMUSG00000036561.10"; transcript_id "transcript6085.chr15.nic"; exon_number "1"; exon_id "3259";
chr15	IsoQuant	exon	89126363	89126491	.	+	.	gene_id "ENSMUSG00000036561.10"; transcript_id "transcript6085.chr15.nic"; exon_number "2"; exon_id "ENSMUSE00001429988.2";
chr15	IsoQuant	exon	89127508	89127662	.	+	.	gene_id "ENSMUSG00000036561.10"; transcript_id "transcript6085.chr15.nic"; exon_number "3"; exon_id "ENSMUSE00001430376.2";
chr15	IsoQuant	exon	89130461	89130543	.	+	.	gene_id "ENSMUSG00000036561.10"; transcript_id "transcript6085.chr15.nic"; exon_number "4"; exon_id "ENSMUSE00001435756.2";
chr15	IsoQuant	exon	89137222	89137464	.	+	.	gene_id "ENSMUSG00000036561.10"; transcript_id "transcript6085.chr15.nic"; exon_number "5"; exon_id "ENSMUSE00001435625.2";
chr15	IsoQuant	exon	89140866	89141052	.	+	.	gene_id "ENSMUSG00000036561.10"; transcript_id "transcript6085.chr15.nic"; exon_number "6"; exon_id "ENSMUSE00000128794.2";
chr15	IsoQuant	exon	89143269	89143406	.	+	.	gene_id "ENSMUSG00000036561.10"; transcript_id "transcript6085.chr15.nic"; exon_number "7"; exon_id "ENSMUSE00000364261.2";
chr15	IsoQuant	exon	89146556	89146621	.	+	.	gene_id "ENSMUSG00000036561.10"; transcript_id "transcript6085.chr15.nic"; exon_number "8"; exon_id "ENSMUSE00001431746.2";
chr15	IsoQuant	exon	89149332	89149444	.	+	.	gene_id "ENSMUSG00000036561.10"; transcript_id "transcript6085.chr15.nic"; exon_number "9"; exon_id "ENSMUSE00001433051.2";
chr15	IsoQuant	exon	89149808	89149921	.	+	.	gene_id "ENSMUSG00000036561.10"; transcript_id "transcript6085.chr15.nic"; exon_number "10"; exon_id "ENSMUSE00001430691.2";
chr15	IsoQuant	exon	89152706	89152832	.	+	.	gene_id "ENSMUSG00000036561.10"; transcript_id "transcript6085.chr15.nic"; exon_number "11"; exon_id "ENSMUSE00001436329.2";
chr15	IsoQuant	exon	89154013	89154165	.	+	.	gene_id "ENSMUSG00000036561.10"; transcript_id "transcript6085.chr15.nic"; exon_number "12"; exon_id "ENSMUSE00001430716.2";
chr15	IsoQuant	exon	89158173	89158388	.	+	.	gene_id "ENSMUSG00000036561.10"; transcript_id "transcript6085.chr15.nic"; exon_number "13"; exon_id "ENSMUSE00001430283.2";
chr15	IsoQuant	exon	89159656	89159720	.	+	.	gene_id "ENSMUSG00000036561.10"; transcript_id "transcript6085.chr15.nic"; exon_number "14"; exon_id "ENSMUSE00001429028.2";
chr15	IsoQuant	exon	89161458	89161573	.	+	.	gene_id "ENSMUSG00000036561.10"; transcript_id "transcript6085.chr15.nic"; exon_number "15"; exon_id "ENSMUSE00001431385.2";
chr15	IsoQuant	exon	89162902	89162987	.	+	.	gene_id "ENSMUSG00000036561.10"; transcript_id "transcript6085.chr15.nic"; exon_number "16"; exon_id "ENSMUSE00001430817.2";
chr15	IsoQuant	exon	89163476	89163556	.	+	.	gene_id "ENSMUSG00000036561.10"; transcript_id "transcript6085.chr15.nic"; exon_number "17"; exon_id "ENSMUSE00001432100.2";
chr15	IsoQuant	exon	89163923	89164020	.	+	.	gene_id "ENSMUSG00000036561.10"; transcript_id "transcript6085.chr15.nic"; exon_number "18"; exon_id "ENSMUSE00001428951.2";
chr15	IsoQuant	exon	89164210	89164267	.	+	.	gene_id "ENSMUSG00000036561.10"; transcript_id "transcript6085.chr15.nic"; exon_number "19"; exon_id "ENSMUSE00001431765.2";
chr15	IsoQuant	exon	89164562	89164686	.	+	.	gene_id "ENSMUSG00000036561.10"; transcript_id "transcript6085.chr15.nic"; exon_number "20"; exon_id "ENSMUSE00001432522.2";
chr15	IsoQuant	exon	89164958	89165121	.	+	.	gene_id "ENSMUSG00000036561.10"; transcript_id "transcript6085.chr15.nic"; exon_number "21"; exon_id "ENSMUSE00001432661.2";
chr15	IsoQuant	exon	89166051	89166207	.	+	.	gene_id "ENSMUSG00000036561.10"; transcript_id "transcript6085.chr15.nic"; exon_number "22"; exon_id "ENSMUSE00001432382.2";
chr15	IsoQuant	exon	89166294	89166382	.	+	.	gene_id "ENSMUSG00000036561.10"; transcript_id "transcript6085.chr15.nic"; exon_number "23"; exon_id "ENSMUSE00001435568.2";
chr15	IsoQuant	exon	89167086	89167281	.	+	.	gene_id "ENSMUSG00000036561.10"; transcript_id "transcript6085.chr15.nic"; exon_number "24"; exon_id "ENSMUSE00001434554.2";
chr15	IsoQuant	exon	89169982	89170209	.	+	.	gene_id "ENSMUSG00000036561.10"; transcript_id "transcript6085.chr15.nic"; exon_number "25"; exon_id "ENSMUSE00001433370.2";
chr15	IsoQuant	exon	89170301	89171213	.	+	.	gene_id "ENSMUSG00000036561.10"; transcript_id "transcript6085.chr15.nic"; exon_number "26"; exon_id "ENSMUSE00001429088.2";
chr15	IsoQuant	transcript	89095702	89171213	.	+	.	gene_id "ENSMUSG00000036561.10"; transcript_id "transcript6095.chr15.nic"; exons "25";
chr15	IsoQuant	exon	89095702	89095982	.	+	.	gene_id "ENSMUSG00000036561.10"; transcript_id "transcript6095.chr15.nic"; exon_number "1"; exon_id "chr15.3259";
chr15	IsoQuant	exon	89126363	89126491	.	+	.	gene_id "ENSMUSG00000036561.10"; transcript_id "transcript6095.chr15.nic"; exon_number "2"; exon_id "ENSMUSE00001429988.2";
chr15	IsoQuant	exon	89127508	89127662	.	+	.	gene_id "ENSMUSG00000036561.10"; transcript_id "transcript6095.chr15.nic"; exon_number "3"; exon_id "ENSMUSE00001430376.2";
chr15	IsoQuant	exon	89130461	89130543	.	+	.	gene_id "ENSMUSG00000036561.10"; transcript_id "transcript6095.chr15.nic"; exon_number "4"; exon_id "ENSMUSE00001435756.2";
chr15	IsoQuant	exon	89137222	89137464	.	+	.	gene_id "ENSMUSG00000036561.10"; transcript_id "transcript6095.chr15.nic"; exon_number "5"; exon_id "ENSMUSE00001435625.2";
chr15	IsoQuant	exon	89140866	89141052	.	+	.	gene_id "ENSMUSG00000036561.10"; transcript_id "transcript6095.chr15.nic"; exon_number "6"; exon_id "ENSMUSE00000128794.2";
chr15	IsoQuant	exon	89143269	89143406	.	+	.	gene_id "ENSMUSG00000036561.10"; transcript_id "transcript6095.chr15.nic"; exon_number "7"; exon_id "ENSMUSE00000364261.2";
chr15	IsoQuant	exon	89146556	89146621	.	+	.	gene_id "ENSMUSG00000036561.10"; transcript_id "transcript6095.chr15.nic"; exon_number "8"; exon_id "ENSMUSE00001431746.2";
chr15	IsoQuant	exon	89149332	89149444	.	+	.	gene_id "ENSMUSG00000036561.10"; transcript_id "transcript6095.chr15.nic"; exon_number "9"; exon_id "ENSMUSE00001433051.2";
chr15	IsoQuant	exon	89149808	89149921	.	+	.	gene_id "ENSMUSG00000036561.10"; transcript_id "transcript6095.chr15.nic"; exon_number "10"; exon_id "ENSMUSE00001430691.2";
chr15	IsoQuant	exon	89152706	89152832	.	+	.	gene_id "ENSMUSG00000036561.10"; transcript_id "transcript6095.chr15.nic"; exon_number "11"; exon_id "ENSMUSE00001436329.2";
chr15	IsoQuant	exon	89154013	89154165	.	+	.	gene_id "ENSMUSG00000036561.10"; transcript_id "transcript6095.chr15.nic"; exon_number "12"; exon_id "ENSMUSE00001430716.2";
chr15	IsoQuant	exon	89158173	89158388	.	+	.	gene_id "ENSMUSG00000036561.10"; transcript_id "transcript6095.chr15.nic"; exon_number "13"; exon_id "ENSMUSE00001430283.2";
chr15	IsoQuant	exon	89159656	89159720	.	+	.	gene_id "ENSMUSG00000036561.10"; transcript_id "transcript6095.chr15.nic"; exon_number "14"; exon_id "ENSMUSE00001429028.2";
chr15	IsoQuant	exon	89161458	89161573	.	+	.	gene_id "ENSMUSG00000036561.10"; transcript_id "transcript6095.chr15.nic"; exon_number "15"; exon_id "ENSMUSE00001431385.2";
chr15	IsoQuant	exon	89162902	89162987	.	+	.	gene_id "ENSMUSG00000036561.10"; transcript_id "transcript6095.chr15.nic"; exon_number "16"; exon_id "ENSMUSE00001430817.2";
chr15	IsoQuant	exon	89163923	89164020	.	+	.	gene_id "ENSMUSG00000036561.10"; transcript_id "transcript6095.chr15.nic"; exon_number "17"; exon_id "ENSMUSE00001428951.2";
chr15	IsoQuant	exon	89164210	89164267	.	+	.	gene_id "ENSMUSG00000036561.10"; transcript_id "transcript6095.chr15.nic"; exon_number "18"; exon_id "ENSMUSE00001431765.2";
chr15	IsoQuant	exon	89164562	89164686	.	+	.	gene_id "ENSMUSG00000036561.10"; transcript_id "transcript6095.chr15.nic"; exon_number "19"; exon_id "ENSMUSE00001432522.2";
chr15	IsoQuant	exon	89164958	89165121	.	+	.	gene_id "ENSMUSG00000036561.10"; transcript_id "transcript6095.chr15.nic"; exon_number "20"; exon_id "ENSMUSE00001432661.2";
chr15	IsoQuant	exon	89166051	89166207	.	+	.	gene_id "ENSMUSG00000036561.10"; transcript_id "transcript6095.chr15.nic"; exon_number "21"; exon_id "ENSMUSE00001432382.2";
chr15	IsoQuant	exon	89166294	89166382	.	+	.	gene_id "ENSMUSG00000036561.10"; transcript_id "transcript6095.chr15.nic"; exon_number "22"; exon_id "ENSMUSE00001435568.2";
chr15	IsoQuant	exon	89167086	89167281	.	+	.	gene_id "ENSMUSG00000036561.10"; transcript_id "transcript6095.chr15.nic"; exon_number "23"; exon_id "ENSMUSE00001434554.2";
chr15	IsoQuant	exon	89169982	89170209	.	+	.	gene_id "ENSMUSG00000036561.10"; transcript_id "transcript6095.chr15.nic"; exon_number "24"; exon_id "ENSMUSE00001433370.2";
chr15	IsoQuant	exon	89170301	89171213	.	+	.	gene_id "ENSMUSG00000036561.10"; transcript_id "transcript6095.chr15.nic"; exon_number "25"; exon_id "ENSMUSE00001429088.2";
chr15	IsoQuant	transcript	89095702	89171213	.	+	.	gene_id "ENSMUSG00000036561.10"; transcript_id "transcript6098.chr15.nnic"; exons "25";
chr15	IsoQuant	exon	89095702	89095982	.	+	.	gene_id "ENSMUSG00000036561.10"; transcript_id "transcript6098.chr15.nnic"; exon_number "1"; exon_id "chr15.3259";
chr15	IsoQuant	exon	89126363	89126491	.	+	.	gene_id "ENSMUSG00000036561.10"; transcript_id "transcript6098.chr15.nnic"; exon_number "2"; exon_id "ENSMUSE00001429988.2";
chr15	IsoQuant	exon	89127508	89127662	.	+	.	gene_id "ENSMUSG00000036561.10"; transcript_id "transcript6098.chr15.nnic"; exon_number "3"; exon_id "ENSMUSE00001430376.2";
chr15	IsoQuant	exon	89130461	89130543	.	+	.	gene_id "ENSMUSG00000036561.10"; transcript_id "transcript6098.chr15.nnic"; exon_number "4"; exon_id "ENSMUSE00001435756.2";
chr15	IsoQuant	exon	89137222	89137464	.	+	.	gene_id "ENSMUSG00000036561.10"; transcript_id "transcript6098.chr15.nnic"; exon_number "5"; exon_id "ENSMUSE00001435625.2";
chr15	IsoQuant	exon	89140866	89141052	.	+	.	gene_id "ENSMUSG00000036561.10"; transcript_id "transcript6098.chr15.nnic"; exon_number "6"; exon_id "ENSMUSE00000128794.2";
chr15	IsoQuant	exon	89143269	89143406	.	+	.	gene_id "ENSMUSG00000036561.10"; transcript_id "transcript6098.chr15.nnic"; exon_number "7"; exon_id "ENSMUSE00000364261.2";
chr15	IsoQuant	exon	89146556	89146705	.	+	.	gene_id "ENSMUSG00000036561.10"; transcript_id "transcript6098.chr15.nnic"; exon_number "8"; exon_id "3260";
chr15	IsoQuant	exon	89149332	89149444	.	+	.	gene_id "ENSMUSG00000036561.10"; transcript_id "transcript6098.chr15.nnic"; exon_number "9"; exon_id "ENSMUSE00001433051.2";
chr15	IsoQuant	exon	89149808	89149921	.	+	.	gene_id "ENSMUSG00000036561.10"; transcript_id "transcript6098.chr15.nnic"; exon_number "10"; exon_id "ENSMUSE00001430691.2";
chr15	IsoQuant	exon	89152706	89152832	.	+	.	gene_id "ENSMUSG00000036561.10"; transcript_id "transcript6098.chr15.nnic"; exon_number "11"; exon_id "ENSMUSE00001436329.2";
chr15	IsoQuant	exon	89154013	89154165	.	+	.	gene_id "ENSMUSG00000036561.10"; transcript_id "transcript6098.chr15.nnic"; exon_number "12"; exon_id "ENSMUSE00001430716.2";
chr15	IsoQuant	exon	89158173	89158388	.	+	.	gene_id "ENSMUSG00000036561.10"; transcript_id "transcript6098.chr15.nnic"; exon_number "13"; exon_id "ENSMUSE00001430283.2";
chr15	IsoQuant	exon	89159656	89159720	.	+	.	gene_id "ENSMUSG00000036561.10"; transcript_id "transcript6098.chr15.nnic"; exon_number "14"; exon_id "ENSMUSE00001429028.2";
chr15	IsoQuant	exon	89161458	89161573	.	+	.	gene_id "ENSMUSG00000036561.10"; transcript_id "transcript6098.chr15.nnic"; exon_number "15"; exon_id "ENSMUSE00001431385.2";
chr15	IsoQuant	exon	89162902	89162987	.	+	.	gene_id "ENSMUSG00000036561.10"; transcript_id "transcript6098.chr15.nnic"; exon_number "16"; exon_id "ENSMUSE00001430817.2";
chr15	IsoQuant	exon	89163923	89164020	.	+	.	gene_id "ENSMUSG00000036561.10"; transcript_id "transcript6098.chr15.nnic"; exon_number "17"; exon_id "ENSMUSE00001428951.2";
chr15	IsoQuant	exon	89164210	89164267	.	+	.	gene_id "ENSMUSG00000036561.10"; transcript_id "transcript6098.chr15.nnic"; exon_number "18"; exon_id "ENSMUSE00001431765.2";
chr15	IsoQuant	exon	89164562	89164686	.	+	.	gene_id "ENSMUSG00000036561.10"; transcript_id "transcript6098.chr15.nnic"; exon_number "19"; exon_id "ENSMUSE00001432522.2";
chr15	IsoQuant	exon	89164958	89165121	.	+	.	gene_id "ENSMUSG00000036561.10"; transcript_id "transcript6098.chr15.nnic"; exon_number "20"; exon_id "ENSMUSE00001432661.2";
chr15	IsoQuant	exon	89166051	89166207	.	+	.	gene_id "ENSMUSG00000036561.10"; transcript_id "transcript6098.chr15.nnic"; exon_number "21"; exon_id "ENSMUSE00001432382.2";
chr15	IsoQuant	exon	89166294	89166382	.	+	.	gene_id "ENSMUSG00000036561.10"; transcript_id "transcript6098.chr15.nnic"; exon_number "22"; exon_id "ENSMUSE00001435568.2";
chr15	IsoQuant	exon	89167086	89167281	.	+	.	gene_id "ENSMUSG00000036561.10"; transcript_id "transcript6098.chr15.nnic"; exon_number "23"; exon_id "ENSMUSE00001434554.2";
chr15	IsoQuant	exon	89169982	89170209	.	+	.	gene_id "ENSMUSG00000036561.10"; transcript_id "transcript6098.chr15.nnic"; exon_number "24"; exon_id "ENSMUSE00001433370.2";
chr15	IsoQuant	exon	89170301	89171213	.	+	.	gene_id "ENSMUSG00000036561.10"; transcript_id "transcript6098.chr15.nnic"; exon_number "25"; exon_id "ENSMUSE00001429088.2";
chr15	IsoQuant	gene	89095753	89099232	.	+	.	gene_id "novel_gene_chr15_6162"; transcripts "1";
chr15	IsoQuant	transcript	89095753	89099232	.	+	.	gene_id "novel_gene_chr15_6162"; transcript_id "transcript6161.chr15.nnic"; exons "2";
chr15	IsoQuant	exon	89095753	89097436	.	+	.	gene_id "novel_gene_chr15_6162"; transcript_id "transcript6161.chr15.nnic"; exon_number "1"; exon_id "3261";
chr15	IsoQuant	exon	89097629	89099232	.	+	.	gene_id "novel_gene_chr15_6162"; transcript_id "transcript6161.chr15.nnic"; exon_number "2"; exon_id "3262";
chr15	IsoQuant	gene	89118855	89123922	.	+	.	gene_id "novel_gene_chr15_6167"; transcripts "1";
chr15	IsoQuant	transcript	89118855	89123922	.	+	.	gene_id "novel_gene_chr15_6167"; transcript_id "transcript6166.chr15.nnic"; exons "1";
chr15	IsoQuant	exon	89118855	89123922	.	+	.	gene_id "novel_gene_chr15_6167"; transcript_id "transcript6166.chr15.nnic"; exon_number "1"; exon_id "3263";
chr15	HAVANA	gene	89172439	89199542	.	-	.	gene_id "ENSMUSG00000036529.18"; transcripts "6"; gene_type "protein_coding"; gene_name "Sbf1"; mgi_id "MGI:1925230"; tag "ncRNA_host"; havana_gene "OTTMUSG00000032616.1";
chr15	IsoQuant	transcript	89172486	89199542	.	-	.	gene_id "ENSMUSG00000036529.18"; transcript_id "transcript6064.chr15.nic"; exons "42";
chr15	IsoQuant	exon	89199265	89199542	.	-	.	gene_id "ENSMUSG00000036529.18"; transcript_id "transcript6064.chr15.nic"; exon_number "1"; exon_id "3264";
chr15	IsoQuant	exon	89192688	89192773	.	-	.	gene_id "ENSMUSG00000036529.18"; transcript_id "transcript6064.chr15.nic"; exon_number "2"; exon_id "ENSMUSE00000487941.6";
chr15	IsoQuant	exon	89192225	89192362	.	-	.	gene_id "ENSMUSG00000036529.18"; transcript_id "transcript6064.chr15.nic"; exon_number "3"; exon_id "ENSMUSE00000324107.3";
chr15	IsoQuant	exon	89191890	89192048	.	-	.	gene_id "ENSMUSG00000036529.18"; transcript_id "transcript6064.chr15.nic"; exon_number "4"; exon_id "ENSMUSE00000324097.3";
chr15	IsoQuant	exon	89191696	89191806	.	-	.	gene_id "ENSMUSG00000036529.18"; transcript_id "transcript6064.chr15.nic"; exon_number "5"; exon_id "ENSMUSE00000324088.2";
chr15	IsoQuant	exon	89191375	89191398	.	-	.	gene_id "ENSMUSG00000036529.18"; transcript_id "transcript6064.chr15.nic"; exon_number "6"; exon_id "ENSMUSE00000679915.2";
chr15	IsoQuant	exon	89191033	89191138	.	-	.	gene_id "ENSMUSG00000036529.18"; transcript_id "transcript6064.chr15.nic"; exon_number "7"; exon_id "ENSMUSE00000324083.2";
chr15	IsoQuant	exon	89190781	89190913	.	-	.	gene_id "ENSMUSG00000036529.18"; transcript_id "transcript6064.chr15.nic"; exon_number "8"; exon_id "ENSMUSE00000324073.2";
chr15	IsoQuant	exon	89190572	89190680	.	-	.	gene_id "ENSMUSG00000036529.18"; transcript_id "transcript6064.chr15.nic"; exon_number "9"; exon_id "ENSMUSE00001313363.2";
chr15	IsoQuant	exon	89190383	89190496	.	-	.	gene_id "ENSMUSG00000036529.18"; transcript_id "transcript6064.chr15.nic"; exon_number "10"; exon_id "ENSMUSE00001211191.2";
chr15	IsoQuant	exon	89190198	89190275	.	-	.	gene_id "ENSMUSG00000036529.18"; transcript_id "transcript6064.chr15.nic"; exon_number "11"; exon_id "ENSMUSE00001248647.2";
chr15	IsoQuant	exon	89189747	89189860	.	-	.	gene_id "ENSMUSG00000036529.18"; transcript_id "transcript6064.chr15.nic"; exon_number "12"; exon_id "ENSMUSE00001296150.2";
chr15	IsoQuant	exon	89189547	89189675	.	-	.	gene_id "ENSMUSG00000036529.18"; transcript_id "transcript6064.chr15.nic"; exon_number "13"; exon_id "ENSMUSE00001243531.2";
chr15	IsoQuant	exon	89189366	89189464	.	-	.	gene_id "ENSMUSG00000036529.18"; transcript_id "transcript6064.chr15.nic"; exon_number "14"; exon_id "ENSMUSE00001227327.2";
chr15	IsoQuant	exon	89189084	89189288	.	-	.	gene_id "ENSMUSG00000036529.18"; transcript_id "transcript6064.chr15.nic"; exon_number "15"; exon_id "ENSMUSE00001261634.2";
chr15	IsoQuant	exon	89188888	89189000	.	-	.	gene_id "ENSMUSG00000036529.18"; transcript_id "transcript6064.chr15.nic"; exon_number "16"; exon_id "ENSMUSE00001206646.2";
chr15	IsoQuant	exon	89188013	89188162	.	-	.	gene_id "ENSMUSG00000036529.18"; transcript_id "transcript6064.chr15.nic"; exon_number "17"; exon_id "ENSMUSE00001294722.2";
chr15	IsoQuant	exon	89187676	89187744	.	-	.	gene_id "ENSMUSG00000036529.18"; transcript_id "transcript6064.chr15.nic"; exon_number "18"; exon_id "ENSMUSE00001269488.2";
chr15	IsoQuant	exon	89187423	89187581	.	-	.	gene_id "ENSMUSG00000036529.18"; transcript_id "transcript6064.chr15.nic"; exon_number "19"; exon_id "ENSMUSE00001211121.2";
chr15	IsoQuant	exon	89187080	89187348	.	-	.	gene_id "ENSMUSG00000036529.18"; transcript_id "transcript6064.chr15.nic"; exon_number "20"; exon_id "ENSMUSE00001265786.2";
chr15	IsoQuant	exon	89186808	89186980	.	-	.	gene_id "ENSMUSG00000036529.18"; transcript_id "transcript6064.chr15.nic"; exon_number "21"; exon_id "ENSMUSE00001289242.2";
chr15	IsoQuant	exon	89186655	89186728	.	-	.	gene_id "ENSMUSG00000036529.18"; transcript_id "transcript6064.chr15.nic"; exon_number "22"; exon_id "ENSMUSE00001205907.2";
chr15	IsoQuant	exon	89186385	89186580	.	-	.	gene_id "ENSMUSG00000036529.18"; transcript_id "transcript6064.chr15.nic"; exon_number "23"; exon_id "ENSMUSE00001235082.2";
chr15	IsoQuant	exon	89186046	89186173	.	-	.	gene_id "ENSMUSG00000036529.18"; transcript_id "transcript6064.chr15.nic"; exon_number "24"; exon_id "ENSMUSE00001261022.2";
chr15	IsoQuant	exon	89184976	89185154	.	-	.	gene_id "ENSMUSG00000036529.18"; transcript_id "transcript6064.chr15.nic"; exon_number "25"; exon_id "ENSMUSE00001259388.2";
chr15	IsoQuant	exon	89184731	89184867	.	-	.	gene_id "ENSMUSG00000036529.18"; transcript_id "transcript6064.chr15.nic"; exon_number "26"; exon_id "ENSMUSE00001283251.2";
chr15	IsoQuant	exon	89184424	89184631	.	-	.	gene_id "ENSMUSG00000036529.18"; transcript_id "transcript6064.chr15.nic"; exon_number "27"; exon_id "ENSMUSE00001264502.2";
chr15	IsoQuant	exon	89183908	89184104	.	-	.	gene_id "ENSMUSG00000036529.18"; transcript_id "transcript6064.chr15.nic"; exon_number "28"; exon_id "ENSMUSE00001275218.2";
chr15	IsoQuant	exon	89183686	89183823	.	-	.	gene_id "ENSMUSG00000036529.18"; transcript_id "transcript6064.chr15.nic"; exon_number "29"; exon_id "ENSMUSE00001266217.2";
chr15	IsoQuant	exon	89180155	89180232	.	-	.	gene_id "ENSMUSG00000036529.18"; transcript_id "transcript6064.chr15.nic"; exon_number "30"; exon_id "ENSMUSE00000765798.2";
chr15	IsoQuant	exon	89179598	89179779	.	-	.	gene_id "ENSMUSG00000036529.18"; transcript_id "transcript6064.chr15.nic"; exon_number "31"; exon_id "ENSMUSE00001309943.2";
chr15	IsoQuant	exon	89179336	89179515	.	-	.	gene_id "ENSMUSG00000036529.18"; transcript_id "transcript6064.chr15.nic"; exon_number "32"; exon_id "ENSMUSE00001284158.2";
chr15	IsoQuant	exon	89178606	89178707	.	-	.	gene_id "ENSMUSG00000036529.18"; transcript_id "transcript6064.chr15.nic"; exon_number "33"; exon_id "ENSMUSE00001219643.2";
chr15	IsoQuant	exon	89178347	89178532	.	-	.	gene_id "ENSMUSG00000036529.18"; transcript_id "transcript6064.chr15.nic"; exon_number "34"; exon_id "ENSMUSE00001237335.2";
chr15	IsoQuant	exon	89178148	89178274	.	-	.	gene_id "ENSMUSG00000036529.18"; transcript_id "transcript6064.chr15.nic"; exon_number "35"; exon_id "ENSMUSE00001304250.2";
chr15	IsoQuant	exon	89177942	89178072	.	-	.	gene_id "ENSMUSG00000036529.18"; transcript_id "transcript6064.chr15.nic"; exon_number "36"; exon_id "ENSMUSE00001223236.2";
chr15	IsoQuant	exon	89177639	89177869	.	-	.	gene_id "ENSMUSG00000036529.18"; transcript_id "transcript6064.chr15.nic"; exon_number "37"; exon_id "ENSMUSE00001261975.2";
chr15	IsoQuant	exon	89174126	89174233	.	-	.	gene_id "ENSMUSG00000036529.18"; transcript_id "transcript6064.chr15.nic"; exon_number "38"; exon_id "ENSMUSE00001267835.2";
chr15	IsoQuant	exon	89173808	89174019	.	-	.	gene_id "ENSMUSG00000036529.18"; transcript_id "transcript6064.chr15.nic"; exon_number "39"; exon_id "ENSMUSE00001261850.2";
chr15	IsoQuant	exon	89173225	89173312	.	-	.	gene_id "ENSMUSG00000036529.18"; transcript_id "transcript6064.chr15.nic"; exon_number "40"; exon_id "ENSMUSE00001311111.2";
chr15	IsoQuant	exon	89173015	89173146	.	-	.	gene_id "ENSMUSG00000036529.18"; transcript_id "transcript6064.chr15.nic"; exon_number "41"; exon_id "ENSMUSE00001272022.2";
chr15	IsoQuant	exon	89172486	89172928	.	-	.	gene_id "ENSMUSG00000036529.18"; transcript_id "transcript6064.chr15.nic"; exon_number "42"; exon_id "ENSMUSE00000962160.2";
chr15	IsoQuant	transcript	89172486	89199542	.	-	.	gene_id "ENSMUSG00000036529.18"; transcript_id "transcript6066.chr15.nic"; exons "41";
chr15	IsoQuant	exon	89199265	89199542	.	-	.	gene_id "ENSMUSG00000036529.18"; transcript_id "transcript6066.chr15.nic"; exon_number "1"; exon_id "chr15.3264";
chr15	IsoQuant	exon	89192688	89192773	.	-	.	gene_id "ENSMUSG00000036529.18"; transcript_id "transcript6066.chr15.nic"; exon_number "2"; exon_id "ENSMUSE00000487941.6";
chr15	IsoQuant	exon	89192225	89192362	.	-	.	gene_id "ENSMUSG00000036529.18"; transcript_id "transcript6066.chr15.nic"; exon_number "3"; exon_id "ENSMUSE00000324107.3";
chr15	IsoQuant	exon	89191890	89192048	.	-	.	gene_id "ENSMUSG00000036529.18"; transcript_id "transcript6066.chr15.nic"; exon_number "4"; exon_id "ENSMUSE00000324097.3";
chr15	IsoQuant	exon	89191696	89191806	.	-	.	gene_id "ENSMUSG00000036529.18"; transcript_id "transcript6066.chr15.nic"; exon_number "5"; exon_id "ENSMUSE00000324088.2";
chr15	IsoQuant	exon	89191375	89191398	.	-	.	gene_id "ENSMUSG00000036529.18"; transcript_id "transcript6066.chr15.nic"; exon_number "6"; exon_id "ENSMUSE00000679915.2";
chr15	IsoQuant	exon	89191033	89191138	.	-	.	gene_id "ENSMUSG00000036529.18"; transcript_id "transcript6066.chr15.nic"; exon_number "7"; exon_id "ENSMUSE00000324083.2";
chr15	IsoQuant	exon	89190781	89190913	.	-	.	gene_id "ENSMUSG00000036529.18"; transcript_id "transcript6066.chr15.nic"; exon_number "8"; exon_id "ENSMUSE00000324073.2";
chr15	IsoQuant	exon	89190572	89190680	.	-	.	gene_id "ENSMUSG00000036529.18"; transcript_id "transcript6066.chr15.nic"; exon_number "9"; exon_id "ENSMUSE00001313363.2";
chr15	IsoQuant	exon	89190383	89190496	.	-	.	gene_id "ENSMUSG00000036529.18"; transcript_id "transcript6066.chr15.nic"; exon_number "10"; exon_id "ENSMUSE00001211191.2";
chr15	IsoQuant	exon	89190198	89190275	.	-	.	gene_id "ENSMUSG00000036529.18"; transcript_id "transcript6066.chr15.nic"; exon_number "11"; exon_id "ENSMUSE00001248647.2";
chr15	IsoQuant	exon	89189747	89189860	.	-	.	gene_id "ENSMUSG00000036529.18"; transcript_id "transcript6066.chr15.nic"; exon_number "12"; exon_id "ENSMUSE00001296150.2";
chr15	IsoQuant	exon	89189547	89189675	.	-	.	gene_id "ENSMUSG00000036529.18"; transcript_id "transcript6066.chr15.nic"; exon_number "13"; exon_id "ENSMUSE00001243531.2";
chr15	IsoQuant	exon	89189366	89189464	.	-	.	gene_id "ENSMUSG00000036529.18"; transcript_id "transcript6066.chr15.nic"; exon_number "14"; exon_id "ENSMUSE00001227327.2";
chr15	IsoQuant	exon	89189084	89189288	.	-	.	gene_id "ENSMUSG00000036529.18"; transcript_id "transcript6066.chr15.nic"; exon_number "15"; exon_id "ENSMUSE00001261634.2";
chr15	IsoQuant	exon	89188888	89189000	.	-	.	gene_id "ENSMUSG00000036529.18"; transcript_id "transcript6066.chr15.nic"; exon_number "16"; exon_id "ENSMUSE00001206646.2";
chr15	IsoQuant	exon	89188013	89188162	.	-	.	gene_id "ENSMUSG00000036529.18"; transcript_id "transcript6066.chr15.nic"; exon_number "17"; exon_id "ENSMUSE00001294722.2";
chr15	IsoQuant	exon	89187676	89187744	.	-	.	gene_id "ENSMUSG00000036529.18"; transcript_id "transcript6066.chr15.nic"; exon_number "18"; exon_id "ENSMUSE00001269488.2";
chr15	IsoQuant	exon	89187423	89187581	.	-	.	gene_id "ENSMUSG00000036529.18"; transcript_id "transcript6066.chr15.nic"; exon_number "19"; exon_id "ENSMUSE00001211121.2";
chr15	IsoQuant	exon	89187080	89187348	.	-	.	gene_id "ENSMUSG00000036529.18"; transcript_id "transcript6066.chr15.nic"; exon_number "20"; exon_id "ENSMUSE00001265786.2";
chr15	IsoQuant	exon	89186808	89186980	.	-	.	gene_id "ENSMUSG00000036529.18"; transcript_id "transcript6066.chr15.nic"; exon_number "21"; exon_id "ENSMUSE00001289242.2";
chr15	IsoQuant	exon	89186655	89186728	.	-	.	gene_id "ENSMUSG00000036529.18"; transcript_id "transcript6066.chr15.nic"; exon_number "22"; exon_id "ENSMUSE00001205907.2";
chr15	IsoQuant	exon	89186385	89186580	.	-	.	gene_id "ENSMUSG00000036529.18"; transcript_id "transcript6066.chr15.nic"; exon_number "23"; exon_id "ENSMUSE00001235082.2";
chr15	IsoQuant	exon	89186046	89186173	.	-	.	gene_id "ENSMUSG00000036529.18"; transcript_id "transcript6066.chr15.nic"; exon_number "24"; exon_id "ENSMUSE00001261022.2";
chr15	IsoQuant	exon	89184976	89185154	.	-	.	gene_id "ENSMUSG00000036529.18"; transcript_id "transcript6066.chr15.nic"; exon_number "25"; exon_id "ENSMUSE00001259388.2";
chr15	IsoQuant	exon	89184731	89184867	.	-	.	gene_id "ENSMUSG00000036529.18"; transcript_id "transcript6066.chr15.nic"; exon_number "26"; exon_id "ENSMUSE00001283251.2";
chr15	IsoQuant	exon	89184424	89184631	.	-	.	gene_id "ENSMUSG00000036529.18"; transcript_id "transcript6066.chr15.nic"; exon_number "27"; exon_id "ENSMUSE00001264502.2";
chr15	IsoQuant	exon	89183908	89184104	.	-	.	gene_id "ENSMUSG00000036529.18"; transcript_id "transcript6066.chr15.nic"; exon_number "28"; exon_id "ENSMUSE00001275218.2";
chr15	IsoQuant	exon	89183686	89183823	.	-	.	gene_id "ENSMUSG00000036529.18"; transcript_id "transcript6066.chr15.nic"; exon_number "29"; exon_id "ENSMUSE00001266217.2";
chr15	IsoQuant	exon	89179598	89179779	.	-	.	gene_id "ENSMUSG00000036529.18"; transcript_id "transcript6066.chr15.nic"; exon_number "30"; exon_id "ENSMUSE00001309943.2";
chr15	IsoQuant	exon	89179336	89179515	.	-	.	gene_id "ENSMUSG00000036529.18"; transcript_id "transcript6066.chr15.nic"; exon_number "31"; exon_id "ENSMUSE00001284158.2";
chr15	IsoQuant	exon	89178606	89178707	.	-	.	gene_id "ENSMUSG00000036529.18"; transcript_id "transcript6066.chr15.nic"; exon_number "32"; exon_id "ENSMUSE00001219643.2";
chr15	IsoQuant	exon	89178347	89178532	.	-	.	gene_id "ENSMUSG00000036529.18"; transcript_id "transcript6066.chr15.nic"; exon_number "33"; exon_id "ENSMUSE00001237335.2";
chr15	IsoQuant	exon	89178148	89178274	.	-	.	gene_id "ENSMUSG00000036529.18"; transcript_id "transcript6066.chr15.nic"; exon_number "34"; exon_id "ENSMUSE00001304250.2";
chr15	IsoQuant	exon	89177942	89178072	.	-	.	gene_id "ENSMUSG00000036529.18"; transcript_id "transcript6066.chr15.nic"; exon_number "35"; exon_id "ENSMUSE00001223236.2";
chr15	IsoQuant	exon	89177639	89177869	.	-	.	gene_id "ENSMUSG00000036529.18"; transcript_id "transcript6066.chr15.nic"; exon_number "36"; exon_id "ENSMUSE00001261975.2";
chr15	IsoQuant	exon	89174126	89174233	.	-	.	gene_id "ENSMUSG00000036529.18"; transcript_id "transcript6066.chr15.nic"; exon_number "37"; exon_id "ENSMUSE00001267835.2";
chr15	IsoQuant	exon	89173808	89174019	.	-	.	gene_id "ENSMUSG00000036529.18"; transcript_id "transcript6066.chr15.nic"; exon_number "38"; exon_id "ENSMUSE00001261850.2";
chr15	IsoQuant	exon	89173225	89173312	.	-	.	gene_id "ENSMUSG00000036529.18"; transcript_id "transcript6066.chr15.nic"; exon_number "39"; exon_id "ENSMUSE00001311111.2";
chr15	IsoQuant	exon	89173015	89173146	.	-	.	gene_id "ENSMUSG00000036529.18"; transcript_id "transcript6066.chr15.nic"; exon_number "40"; exon_id "ENSMUSE00001272022.2";
chr15	IsoQuant	exon	89172486	89172928	.	-	.	gene_id "ENSMUSG00000036529.18"; transcript_id "transcript6066.chr15.nic"; exon_number "41"; exon_id "ENSMUSE00000962160.2";
chr15	IsoQuant	transcript	89172486	89199542	.	-	.	gene_id "ENSMUSG00000036529.18"; transcript_id "transcript6069.chr15.nic"; exons "40";
chr15	IsoQuant	exon	89199265	89199542	.	-	.	gene_id "ENSMUSG00000036529.18"; transcript_id "transcript6069.chr15.nic"; exon_number "1"; exon_id "chr15.3264";
chr15	IsoQuant	exon	89192688	89192773	.	-	.	gene_id "ENSMUSG00000036529.18"; transcript_id "transcript6069.chr15.nic"; exon_number "2"; exon_id "ENSMUSE00000487941.6";
chr15	IsoQuant	exon	89192225	89192362	.	-	.	gene_id "ENSMUSG00000036529.18"; transcript_id "transcript6069.chr15.nic"; exon_number "3"; exon_id "ENSMUSE00000324107.3";
chr15	IsoQuant	exon	89191890	89192048	.	-	.	gene_id "ENSMUSG00000036529.18"; transcript_id "transcript6069.chr15.nic"; exon_number "4"; exon_id "ENSMUSE00000324097.3";
chr15	IsoQuant	exon	89191696	89191806	.	-	.	gene_id "ENSMUSG00000036529.18"; transcript_id "transcript6069.chr15.nic"; exon_number "5"; exon_id "ENSMUSE00000324088.2";
chr15	IsoQuant	exon	89191033	89191138	.	-	.	gene_id "ENSMUSG00000036529.18"; transcript_id "transcript6069.chr15.nic"; exon_number "6"; exon_id "ENSMUSE00000324083.2";
chr15	IsoQuant	exon	89190781	89190913	.	-	.	gene_id "ENSMUSG00000036529.18"; transcript_id "transcript6069.chr15.nic"; exon_number "7"; exon_id "ENSMUSE00000324073.2";
chr15	IsoQuant	exon	89190572	89190680	.	-	.	gene_id "ENSMUSG00000036529.18"; transcript_id "transcript6069.chr15.nic"; exon_number "8"; exon_id "ENSMUSE00001313363.2";
chr15	IsoQuant	exon	89190383	89190496	.	-	.	gene_id "ENSMUSG00000036529.18"; transcript_id "transcript6069.chr15.nic"; exon_number "9"; exon_id "ENSMUSE00001211191.2";
chr15	IsoQuant	exon	89190198	89190275	.	-	.	gene_id "ENSMUSG00000036529.18"; transcript_id "transcript6069.chr15.nic"; exon_number "10"; exon_id "ENSMUSE00001248647.2";
chr15	IsoQuant	exon	89189747	89189860	.	-	.	gene_id "ENSMUSG00000036529.18"; transcript_id "transcript6069.chr15.nic"; exon_number "11"; exon_id "ENSMUSE00001296150.2";
chr15	IsoQuant	exon	89189547	89189675	.	-	.	gene_id "ENSMUSG00000036529.18"; transcript_id "transcript6069.chr15.nic"; exon_number "12"; exon_id "ENSMUSE00001243531.2";
chr15	IsoQuant	exon	89189084	89189464	.	-	.	gene_id "ENSMUSG00000036529.18"; transcript_id "transcript6069.chr15.nic"; exon_number "13"; exon_id "3265";
chr15	IsoQuant	exon	89188888	89189000	.	-	.	gene_id "ENSMUSG00000036529.18"; transcript_id "transcript6069.chr15.nic"; exon_number "14"; exon_id "ENSMUSE00001206646.2";
chr15	IsoQuant	exon	89188013	89188162	.	-	.	gene_id "ENSMUSG00000036529.18"; transcript_id "transcript6069.chr15.nic"; exon_number "15"; exon_id "ENSMUSE00001294722.2";
chr15	IsoQuant	exon	89187676	89187744	.	-	.	gene_id "ENSMUSG00000036529.18"; transcript_id "transcript6069.chr15.nic"; exon_number "16"; exon_id "ENSMUSE00001269488.2";
chr15	IsoQuant	exon	89187423	89187581	.	-	.	gene_id "ENSMUSG00000036529.18"; transcript_id "transcript6069.chr15.nic"; exon_number "17"; exon_id "ENSMUSE00001211121.2";
chr15	IsoQuant	exon	89187080	89187348	.	-	.	gene_id "ENSMUSG00000036529.18"; transcript_id "transcript6069.chr15.nic"; exon_number "18"; exon_id "ENSMUSE00001265786.2";
chr15	IsoQuant	exon	89186808	89186980	.	-	.	gene_id "ENSMUSG00000036529.18"; transcript_id "transcript6069.chr15.nic"; exon_number "19"; exon_id "ENSMUSE00001289242.2";
chr15	IsoQuant	exon	89186655	89186728	.	-	.	gene_id "ENSMUSG00000036529.18"; transcript_id "transcript6069.chr15.nic"; exon_number "20"; exon_id "ENSMUSE00001205907.2";
chr15	IsoQuant	exon	89186385	89186580	.	-	.	gene_id "ENSMUSG00000036529.18"; transcript_id "transcript6069.chr15.nic"; exon_number "21"; exon_id "ENSMUSE00001235082.2";
chr15	IsoQuant	exon	89186046	89186173	.	-	.	gene_id "ENSMUSG00000036529.18"; transcript_id "transcript6069.chr15.nic"; exon_number "22"; exon_id "ENSMUSE00001261022.2";
chr15	IsoQuant	exon	89184976	89185154	.	-	.	gene_id "ENSMUSG00000036529.18"; transcript_id "transcript6069.chr15.nic"; exon_number "23"; exon_id "ENSMUSE00001259388.2";
chr15	IsoQuant	exon	89184731	89184867	.	-	.	gene_id "ENSMUSG00000036529.18"; transcript_id "transcript6069.chr15.nic"; exon_number "24"; exon_id "ENSMUSE00001283251.2";
chr15	IsoQuant	exon	89184424	89184631	.	-	.	gene_id "ENSMUSG00000036529.18"; transcript_id "transcript6069.chr15.nic"; exon_number "25"; exon_id "ENSMUSE00001264502.2";
chr15	IsoQuant	exon	89183908	89184104	.	-	.	gene_id "ENSMUSG00000036529.18"; transcript_id "transcript6069.chr15.nic"; exon_number "26"; exon_id "ENSMUSE00001275218.2";
chr15	IsoQuant	exon	89183686	89183823	.	-	.	gene_id "ENSMUSG00000036529.18"; transcript_id "transcript6069.chr15.nic"; exon_number "27"; exon_id "ENSMUSE00001266217.2";
chr15	IsoQuant	exon	89180155	89180232	.	-	.	gene_id "ENSMUSG00000036529.18"; transcript_id "transcript6069.chr15.nic"; exon_number "28"; exon_id "ENSMUSE00000765798.2";
chr15	IsoQuant	exon	89179598	89179779	.	-	.	gene_id "ENSMUSG00000036529.18"; transcript_id "transcript6069.chr15.nic"; exon_number "29"; exon_id "ENSMUSE00001309943.2";
chr15	IsoQuant	exon	89179336	89179515	.	-	.	gene_id "ENSMUSG00000036529.18"; transcript_id "transcript6069.chr15.nic"; exon_number "30"; exon_id "ENSMUSE00001284158.2";
chr15	IsoQuant	exon	89178606	89178707	.	-	.	gene_id "ENSMUSG00000036529.18"; transcript_id "transcript6069.chr15.nic"; exon_number "31"; exon_id "ENSMUSE00001219643.2";
chr15	IsoQuant	exon	89178347	89178532	.	-	.	gene_id "ENSMUSG00000036529.18"; transcript_id "transcript6069.chr15.nic"; exon_number "32"; exon_id "ENSMUSE00001237335.2";
chr15	IsoQuant	exon	89178148	89178274	.	-	.	gene_id "ENSMUSG00000036529.18"; transcript_id "transcript6069.chr15.nic"; exon_number "33"; exon_id "ENSMUSE00001304250.2";
chr15	IsoQuant	exon	89177942	89178072	.	-	.	gene_id "ENSMUSG00000036529.18"; transcript_id "transcript6069.chr15.nic"; exon_number "34"; exon_id "ENSMUSE00001223236.2";
chr15	IsoQuant	exon	89177639	89177869	.	-	.	gene_id "ENSMUSG00000036529.18"; transcript_id "transcript6069.chr15.nic"; exon_number "35"; exon_id "ENSMUSE00001261975.2";
chr15	IsoQuant	exon	89174126	89174233	.	-	.	gene_id "ENSMUSG00000036529.18"; transcript_id "transcript6069.chr15.nic"; exon_number "36"; exon_id "ENSMUSE00001267835.2";
chr15	IsoQuant	exon	89173808	89174019	.	-	.	gene_id "ENSMUSG00000036529.18"; transcript_id "transcript6069.chr15.nic"; exon_number "37"; exon_id "ENSMUSE00001261850.2";
chr15	IsoQuant	exon	89173225	89173312	.	-	.	gene_id "ENSMUSG00000036529.18"; transcript_id "transcript6069.chr15.nic"; exon_number "38"; exon_id "ENSMUSE00001311111.2";
chr15	IsoQuant	exon	89173015	89173146	.	-	.	gene_id "ENSMUSG00000036529.18"; transcript_id "transcript6069.chr15.nic"; exon_number "39"; exon_id "ENSMUSE00001272022.2";
chr15	IsoQuant	exon	89172486	89172928	.	-	.	gene_id "ENSMUSG00000036529.18"; transcript_id "transcript6069.chr15.nic"; exon_number "40"; exon_id "ENSMUSE00000962160.2";
chr15	HAVANA	transcript	89172439	89199514	.	-	.	gene_id "ENSMUSG00000036529.18"; transcript_id "ENSMUST00000123791.8"; exons "40"; gene_type "protein_coding"; gene_name "Sbf1"; transcript_type "protein_coding"; transcript_name "Sbf1-201"; protein_id "ENSMUSP00000120725.2"; transcript_support_level "1"; mgi_id "MGI:1925230"; tag "basic"; ccdsid "CCDS37175.2"; havana_gene "OTTMUSG00000032616.1"; havana_transcript "OTTMUST00000081114.1";
chr15	HAVANA	UTR	89199320	89199514	.	-	.	gene_id "ENSMUSG00000036529.18"; transcript_id "ENSMUST00000123791.8"; exon_number "1"; exon_id "3266";
chr15	HAVANA	start_codon	89199317	89199319	.	-	.	gene_id "ENSMUSG00000036529.18"; transcript_id "ENSMUST00000123791.8"; exon_number "2"; exon_id "3267";
chr15	HAVANA	exon	89199265	89199514	.	-	.	gene_id "ENSMUSG00000036529.18"; transcript_id "ENSMUST00000123791.8"; exon_number "3"; exon_id "ENSMUSE00000679916.2"; gene_type "protein_coding"; gene_name "Sbf1"; transcript_type "protein_coding"; transcript_name "Sbf1-201"; protein_id "ENSMUSP00000120725.2"; transcript_support_level "1"; mgi_id "MGI:1925230"; tag "basic"; ccdsid "CCDS37175.2"; havana_gene "OTTMUSG00000032616.1"; havana_transcript "OTTMUST00000081114.1";
chr15	HAVANA	CDS	89199265	89199319	.	-	.	gene_id "ENSMUSG00000036529.18"; transcript_id "ENSMUST00000123791.8"; exon_number "4"; exon_id "3268";
chr15	HAVANA	exon	89192688	89192773	.	-	.	gene_id "ENSMUSG00000036529.18"; transcript_id "ENSMUST00000123791.8"; exon_number "5"; exon_id "ENSMUSE00000487941.6"; gene_type "protein_coding"; gene_name "Sbf1"; transcript_type "protein_coding"; transcript_name "Sbf1-201"; protein_id "ENSMUSP00000120725.2"; transcript_support_level "1"; mgi_id "MGI:1925230"; tag "basic"; ccdsid "CCDS37175.2"; havana_gene "OTTMUSG00000032616.1"; havana_transcript "OTTMUST00000081114.1";
chr15	HAVANA	CDS	89192688	89192773	.	-	.	gene_id "ENSMUSG00000036529.18"; transcript_id "ENSMUST00000123791.8"; exon_number "6"; exon_id "ENSMUSE00000487941.6"; gene_type "protein_coding"; gene_name "Sbf1"; transcript_type "protein_coding"; transcript_name "Sbf1-201"; protein_id "ENSMUSP00000120725.2"; transcript_support_level "1"; mgi_id "MGI:1925230"; tag "basic"; ccdsid "CCDS37175.2"; havana_gene "OTTMUSG00000032616.1"; havana_transcript "OTTMUST00000081114.1";
chr15	HAVANA	exon	89192225	89192362	.	-	.	gene_id "ENSMUSG00000036529.18"; transcript_id "ENSMUST00000123791.8"; exon_number "7"; exon_id "ENSMUSE00000324107.3"; gene_type "protein_coding"; gene_name "Sbf1"; transcript_type "protein_coding"; transcript_name "Sbf1-201"; protein_id "ENSMUSP00000120725.2"; transcript_support_level "1"; mgi_id "MGI:1925230"; tag "basic"; ccdsid "CCDS37175.2"; havana_gene "OTTMUSG00000032616.1"; havana_transcript "OTTMUST00000081114.1";
chr15	HAVANA	CDS	89192225	89192362	.	-	.	gene_id "ENSMUSG00000036529.18"; transcript_id "ENSMUST00000123791.8"; exon_number "8"; exon_id "ENSMUSE00000324107.3"; gene_type "protein_coding"; gene_name "Sbf1"; transcript_type "protein_coding"; transcript_name "Sbf1-201"; protein_id "ENSMUSP00000120725.2"; transcript_support_level "1"; mgi_id "MGI:1925230"; tag "basic"; ccdsid "CCDS37175.2"; havana_gene "OTTMUSG00000032616.1"; havana_transcript "OTTMUST00000081114.1";
chr15	HAVANA	exon	89191890	89192048	.	-	.	gene_id "ENSMUSG00000036529.18"; transcript_id "ENSMUST00000123791.8"; exon_number "9"; exon_id "ENSMUSE00000324097.3"; gene_type "protein_coding"; gene_name "Sbf1"; transcript_type "protein_coding"; transcript_name "Sbf1-201"; protein_id "ENSMUSP00000120725.2"; transcript_support_level "1"; mgi_id "MGI:1925230"; tag "basic"; ccdsid "CCDS37175.2"; havana_gene "OTTMUSG00000032616.1"; havana_transcript "OTTMUST00000081114.1";
chr15	HAVANA	CDS	89191890	89192048	.	-	.	gene_id "ENSMUSG00000036529.18"; transcript_id "ENSMUST00000123791.8"; exon_number "10"; exon_id "ENSMUSE00000324097.3"; gene_type "protein_coding"; gene_name "Sbf1"; transcript_type "protein_coding"; transcript_name "Sbf1-201"; protein_id "ENSMUSP00000120725.2"; transcript_support_level "1"; mgi_id "MGI:1925230"; tag "basic"; ccdsid "CCDS37175.2"; havana_gene "OTTMUSG00000032616.1"; havana_transcript "OTTMUST00000081114.1";
chr15	HAVANA	exon	89191696	89191806	.	-	.	gene_id "ENSMUSG00000036529.18"; transcript_id "ENSMUST00000123791.8"; exon_number "11"; exon_id "ENSMUSE00000324088.2"; gene_type "protein_coding"; gene_name "Sbf1"; transcript_type "protein_coding"; transcript_name "Sbf1-201"; protein_id "ENSMUSP00000120725.2"; transcript_support_level "1"; mgi_id "MGI:1925230"; tag "basic"; ccdsid "CCDS37175.2"; havana_gene "OTTMUSG00000032616.1"; havana_transcript "OTTMUST00000081114.1";
chr15	HAVANA	CDS	89191696	89191806	.	-	.	gene_id "ENSMUSG00000036529.18"; transcript_id "ENSMUST00000123791.8"; exon_number "12"; exon_id "ENSMUSE00000324088.2"; gene_type "protein_coding"; gene_name "Sbf1"; transcript_type "protein_coding"; transcript_name "Sbf1-201"; protein_id "ENSMUSP00000120725.2"; transcript_support_level "1"; mgi_id "MGI:1925230"; tag "basic"; ccdsid "CCDS37175.2"; havana_gene "OTTMUSG00000032616.1"; havana_transcript "OTTMUST00000081114.1";
chr15	HAVANA	exon	89191033	89191138	.	-	.	gene_id "ENSMUSG00000036529.18"; transcript_id "ENSMUST00000123791.8"; exon_number "13"; exon_id "ENSMUSE00000324083.2"; gene_type "protein_coding"; gene_name "Sbf1"; transcript_type "protein_coding"; transcript_name "Sbf1-201"; protein_id "ENSMUSP00000120725.2"; transcript_support_level "1"; mgi_id "MGI:1925230"; tag "basic"; ccdsid "CCDS37175.2"; havana_gene "OTTMUSG00000032616.1"; havana_transcript "OTTMUST00000081114.1";
chr15	HAVANA	CDS	89191033	89191138	.	-	.	gene_id "ENSMUSG00000036529.18"; transcript_id "ENSMUST00000123791.8"; exon_number "14"; exon_id "ENSMUSE00000324083.2"; gene_type "protein_coding"; gene_name "Sbf1"; transcript_type "protein_coding"; transcript_name "Sbf1-201"; protein_id "ENSMUSP00000120725.2"; transcript_support_level "1"; mgi_id "MGI:1925230"; tag "basic"; ccdsid "CCDS37175.2"; havana_gene "OTTMUSG00000032616.1"; havana_transcript "OTTMUST00000081114.1";
chr15	HAVANA	exon	89190781	89190913	.	-	.	gene_id "ENSMUSG00000036529.18"; transcript_id "ENSMUST00000123791.8"; exon_number "15"; exon_id "ENSMUSE00000324073.2"; gene_type "protein_coding"; gene_name "Sbf1"; transcript_type "protein_coding"; transcript_name "Sbf1-201"; protein_id "ENSMUSP00000120725.2"; transcript_support_level "1"; mgi_id "MGI:1925230"; tag "basic"; ccdsid "CCDS37175.2"; havana_gene "OTTMUSG00000032616.1"; havana_transcript "OTTMUST00000081114.1";
chr15	HAVANA	CDS	89190781	89190913	.	-	.	gene_id "ENSMUSG00000036529.18"; transcript_id "ENSMUST00000123791.8"; exon_number "16"; exon_id "ENSMUSE00000324073.2"; gene_type "protein_coding"; gene_name "Sbf1"; transcript_type "protein_coding"; transcript_name "Sbf1-201"; protein_id "ENSMUSP00000120725.2"; transcript_support_level "1"; mgi_id "MGI:1925230"; tag "basic"; ccdsid "CCDS37175.2"; havana_gene "OTTMUSG00000032616.1"; havana_transcript "OTTMUST00000081114.1";
chr15	HAVANA	exon	89190572	89190680	.	-	.	gene_id "ENSMUSG00000036529.18"; transcript_id "ENSMUST00000123791.8"; exon_number "17"; exon_id "ENSMUSE00001313363.2"; gene_type "protein_coding"; gene_name "Sbf1"; transcript_type "protein_coding"; transcript_name "Sbf1-201"; protein_id "ENSMUSP00000120725.2"; transcript_support_level "1"; mgi_id "MGI:1925230"; tag "basic"; ccdsid "CCDS37175.2"; havana_gene "OTTMUSG00000032616.1"; havana_transcript "OTTMUST00000081114.1";
chr15	HAVANA	CDS	89190572	89190680	.	-	.	gene_id "ENSMUSG00000036529.18"; transcript_id "ENSMUST00000123791.8"; exon_number "18"; exon_id "ENSMUSE00001313363.2"; gene_type "protein_coding"; gene_name "Sbf1"; transcript_type "protein_coding"; transcript_name "Sbf1-201"; protein_id "ENSMUSP00000120725.2"; transcript_support_level "1"; mgi_id "MGI:1925230"; tag "basic"; ccdsid "CCDS37175.2"; havana_gene "OTTMUSG00000032616.1"; havana_transcript "OTTMUST00000081114.1";
chr15	HAVANA	exon	89190383	89190496	.	-	.	gene_id "ENSMUSG00000036529.18"; transcript_id "ENSMUST00000123791.8"; exon_number "19"; exon_id "ENSMUSE00001211191.2"; gene_type "protein_coding"; gene_name "Sbf1"; transcript_type "protein_coding"; transcript_name "Sbf1-201"; protein_id "ENSMUSP00000120725.2"; transcript_support_level "1"; mgi_id "MGI:1925230"; tag "basic"; ccdsid "CCDS37175.2"; havana_gene "OTTMUSG00000032616.1"; havana_transcript "OTTMUST00000081114.1";
chr15	HAVANA	CDS	89190383	89190496	.	-	.	gene_id "ENSMUSG00000036529.18"; transcript_id "ENSMUST00000123791.8"; exon_number "20"; exon_id "ENSMUSE00001211191.2"; gene_type "protein_coding"; gene_name "Sbf1"; transcript_type "protein_coding"; transcript_name "Sbf1-201"; protein_id "ENSMUSP00000120725.2"; transcript_support_level "1"; mgi_id "MGI:1925230"; tag "basic"; ccdsid "CCDS37175.2"; havana_gene "OTTMUSG00000032616.1"; havana_transcript "OTTMUST00000081114.1";
chr15	HAVANA	exon	89190198	89190275	.	-	.	gene_id "ENSMUSG00000036529.18"; transcript_id "ENSMUST00000123791.8"; exon_number "21"; exon_id "ENSMUSE00001248647.2"; gene_type "protein_coding"; gene_name "Sbf1"; transcript_type "protein_coding"; transcript_name "Sbf1-201"; protein_id "ENSMUSP00000120725.2"; transcript_support_level "1"; mgi_id "MGI:1925230"; tag "basic"; ccdsid "CCDS37175.2"; havana_gene "OTTMUSG00000032616.1"; havana_transcript "OTTMUST00000081114.1";
chr15	HAVANA	CDS	89190198	89190275	.	-	.	gene_id "ENSMUSG00000036529.18"; transcript_id "ENSMUST00000123791.8"; exon_number "22"; exon_id "ENSMUSE00001248647.2"; gene_type "protein_coding"; gene_name "Sbf1"; transcript_type "protein_coding"; transcript_name "Sbf1-201"; protein_id "ENSMUSP00000120725.2"; transcript_support_level "1"; mgi_id "MGI:1925230"; tag "basic"; ccdsid "CCDS37175.2"; havana_gene "OTTMUSG00000032616.1"; havana_transcript "OTTMUST00000081114.1";
chr15	HAVANA	exon	89189747	89189860	.	-	.	gene_id "ENSMUSG00000036529.18"; transcript_id "ENSMUST00000123791.8"; exon_number "23"; exon_id "ENSMUSE00001296150.2"; gene_type "protein_coding"; gene_name "Sbf1"; transcript_type "protein_coding"; transcript_name "Sbf1-201"; protein_id "ENSMUSP00000120725.2"; transcript_support_level "1"; mgi_id "MGI:1925230"; tag "basic"; ccdsid "CCDS37175.2"; havana_gene "OTTMUSG00000032616.1"; havana_transcript "OTTMUST00000081114.1";
chr15	HAVANA	CDS	89189747	89189860	.	-	.	gene_id "ENSMUSG00000036529.18"; transcript_id "ENSMUST00000123791.8"; exon_number "24"; exon_id "ENSMUSE00001296150.2"; gene_type "protein_coding"; gene_name "Sbf1"; transcript_type "protein_coding"; transcript_name "Sbf1-201"; protein_id "ENSMUSP00000120725.2"; transcript_support_level "1"; mgi_id "MGI:1925230"; tag "basic"; ccdsid "CCDS37175.2"; havana_gene "OTTMUSG00000032616.1"; havana_transcript "OTTMUST00000081114.1";
chr15	HAVANA	exon	89189547	89189675	.	-	.	gene_id "ENSMUSG00000036529.18"; transcript_id "ENSMUST00000123791.8"; exon_number "25"; exon_id "ENSMUSE00001243531.2"; gene_type "protein_coding"; gene_name "Sbf1"; transcript_type "protein_coding"; transcript_name "Sbf1-201"; protein_id "ENSMUSP00000120725.2"; transcript_support_level "1"; mgi_id "MGI:1925230"; tag "basic"; ccdsid "CCDS37175.2"; havana_gene "OTTMUSG00000032616.1"; havana_transcript "OTTMUST00000081114.1";
chr15	HAVANA	CDS	89189547	89189675	.	-	.	gene_id "ENSMUSG00000036529.18"; transcript_id "ENSMUST00000123791.8"; exon_number "26"; exon_id "ENSMUSE00001243531.2"; gene_type "protein_coding"; gene_name "Sbf1"; transcript_type "protein_coding"; transcript_name "Sbf1-201"; protein_id "ENSMUSP00000120725.2"; transcript_support_level "1"; mgi_id "MGI:1925230"; tag "basic"; ccdsid "CCDS37175.2"; havana_gene "OTTMUSG00000032616.1"; havana_transcript "OTTMUST00000081114.1";
chr15	HAVANA	exon	89189366	89189464	.	-	.	gene_id "ENSMUSG00000036529.18"; transcript_id "ENSMUST00000123791.8"; exon_number "27"; exon_id "ENSMUSE00001227327.2"; gene_type "protein_coding"; gene_name "Sbf1"; transcript_type "protein_coding"; transcript_name "Sbf1-201"; protein_id "ENSMUSP00000120725.2"; transcript_support_level "1"; mgi_id "MGI:1925230"; tag "basic"; ccdsid "CCDS37175.2"; havana_gene "OTTMUSG00000032616.1"; havana_transcript "OTTMUST00000081114.1";
chr15	HAVANA	CDS	89189366	89189464	.	-	.	gene_id "ENSMUSG00000036529.18"; transcript_id "ENSMUST00000123791.8"; exon_number "28"; exon_id "ENSMUSE00001227327.2"; gene_type "protein_coding"; gene_name "Sbf1"; transcript_type "protein_coding"; transcript_name "Sbf1-201"; protein_id "ENSMUSP00000120725.2"; transcript_support_level "1"; mgi_id "MGI:1925230"; tag "basic"; ccdsid "CCDS37175.2"; havana_gene "OTTMUSG00000032616.1"; havana_transcript "OTTMUST00000081114.1";
chr15	HAVANA	exon	89189084	89189288	.	-	.	gene_id "ENSMUSG00000036529.18"; transcript_id "ENSMUST00000123791.8"; exon_number "29"; exon_id "ENSMUSE00001261634.2"; gene_type "protein_coding"; gene_name "Sbf1"; transcript_type "protein_coding"; transcript_name "Sbf1-201"; protein_id "ENSMUSP00000120725.2"; transcript_support_level "1"; mgi_id "MGI:1925230"; tag "basic"; ccdsid "CCDS37175.2"; havana_gene "OTTMUSG00000032616.1"; havana_transcript "OTTMUST00000081114.1";
chr15	HAVANA	CDS	89189084	89189288	.	-	.	gene_id "ENSMUSG00000036529.18"; transcript_id "ENSMUST00000123791.8"; exon_number "30"; exon_id "ENSMUSE00001261634.2"; gene_type "protein_coding"; gene_name "Sbf1"; transcript_type "protein_coding"; transcript_name "Sbf1-201"; protein_id "ENSMUSP00000120725.2"; transcript_support_level "1"; mgi_id "MGI:1925230"; tag "basic"; ccdsid "CCDS37175.2"; havana_gene "OTTMUSG00000032616.1"; havana_transcript "OTTMUST00000081114.1";
chr15	HAVANA	exon	89188888	89189000	.	-	.	gene_id "ENSMUSG00000036529.18"; transcript_id "ENSMUST00000123791.8"; exon_number "31"; exon_id "ENSMUSE00001206646.2"; gene_type "protein_coding"; gene_name "Sbf1"; transcript_type "protein_coding"; transcript_name "Sbf1-201"; protein_id "ENSMUSP00000120725.2"; transcript_support_level "1"; mgi_id "MGI:1925230"; tag "basic"; ccdsid "CCDS37175.2"; havana_gene "OTTMUSG00000032616.1"; havana_transcript "OTTMUST00000081114.1";
chr15	HAVANA	CDS	89188888	89189000	.	-	.	gene_id "ENSMUSG00000036529.18"; transcript_id "ENSMUST00000123791.8"; exon_number "32"; exon_id "ENSMUSE00001206646.2"; gene_type "protein_coding"; gene_name "Sbf1"; transcript_type "protein_coding"; transcript_name "Sbf1-201"; protein_id "ENSMUSP00000120725.2"; transcript_support_level "1"; mgi_id "MGI:1925230"; tag "basic"; ccdsid "CCDS37175.2"; havana_gene "OTTMUSG00000032616.1"; havana_transcript "OTTMUST00000081114.1";
chr15	HAVANA	exon	89188013	89188162	.	-	.	gene_id "ENSMUSG00000036529.18"; transcript_id "ENSMUST00000123791.8"; exon_number "33"; exon_id "ENSMUSE00001294722.2"; gene_type "protein_coding"; gene_name "Sbf1"; transcript_type "protein_coding"; transcript_name "Sbf1-201"; protein_id "ENSMUSP00000120725.2"; transcript_support_level "1"; mgi_id "MGI:1925230"; tag "basic"; ccdsid "CCDS37175.2"; havana_gene "OTTMUSG00000032616.1"; havana_transcript "OTTMUST00000081114.1";
chr15	HAVANA	CDS	89188013	89188162	.	-	.	gene_id "ENSMUSG00000036529.18"; transcript_id "ENSMUST00000123791.8"; exon_number "34"; exon_id "ENSMUSE00001294722.2"; gene_type "protein_coding"; gene_name "Sbf1"; transcript_type "protein_coding"; transcript_name "Sbf1-201"; protein_id "ENSMUSP00000120725.2"; transcript_support_level "1"; mgi_id "MGI:1925230"; tag "basic"; ccdsid "CCDS37175.2"; havana_gene "OTTMUSG00000032616.1"; havana_transcript "OTTMUST00000081114.1";
chr15	HAVANA	exon	89187676	89187744	.	-	.	gene_id "ENSMUSG00000036529.18"; transcript_id "ENSMUST00000123791.8"; exon_number "35"; exon_id "ENSMUSE00001269488.2"; gene_type "protein_coding"; gene_name "Sbf1"; transcript_type "protein_coding"; transcript_name "Sbf1-201"; protein_id "ENSMUSP00000120725.2"; transcript_support_level "1"; mgi_id "MGI:1925230"; tag "basic"; ccdsid "CCDS37175.2"; havana_gene "OTTMUSG00000032616.1"; havana_transcript "OTTMUST00000081114.1";
chr15	HAVANA	CDS	89187676	89187744	.	-	.	gene_id "ENSMUSG00000036529.18"; transcript_id "ENSMUST00000123791.8"; exon_number "36"; exon_id "ENSMUSE00001269488.2"; gene_type "protein_coding"; gene_name "Sbf1"; transcript_type "protein_coding"; transcript_name "Sbf1-201"; protein_id "ENSMUSP00000120725.2"; transcript_support_level "1"; mgi_id "MGI:1925230"; tag "basic"; ccdsid "CCDS37175.2"; havana_gene "OTTMUSG00000032616.1"; havana_transcript "OTTMUST00000081114.1";
chr15	HAVANA	exon	89187423	89187581	.	-	.	gene_id "ENSMUSG00000036529.18"; transcript_id "ENSMUST00000123791.8"; exon_number "37"; exon_id "ENSMUSE00001211121.2"; gene_type "protein_coding"; gene_name "Sbf1"; transcript_type "protein_coding"; transcript_name "Sbf1-201"; protein_id "ENSMUSP00000120725.2"; transcript_support_level "1"; mgi_id "MGI:1925230"; tag "basic"; ccdsid "CCDS37175.2"; havana_gene "OTTMUSG00000032616.1"; havana_transcript "OTTMUST00000081114.1";
chr15	HAVANA	CDS	89187423	89187581	.	-	.	gene_id "ENSMUSG00000036529.18"; transcript_id "ENSMUST00000123791.8"; exon_number "38"; exon_id "ENSMUSE00001211121.2"; gene_type "protein_coding"; gene_name "Sbf1"; transcript_type "protein_coding"; transcript_name "Sbf1-201"; protein_id "ENSMUSP00000120725.2"; transcript_support_level "1"; mgi_id "MGI:1925230"; tag "basic"; ccdsid "CCDS37175.2"; havana_gene "OTTMUSG00000032616.1"; havana_transcript "OTTMUST00000081114.1";
chr15	HAVANA	exon	89187080	89187348	.	-	.	gene_id "ENSMUSG00000036529.18"; transcript_id "ENSMUST00000123791.8"; exon_number "39"; exon_id "ENSMUSE00001265786.2"; gene_type "protein_coding"; gene_name "Sbf1"; transcript_type "protein_coding"; transcript_name "Sbf1-201"; protein_id "ENSMUSP00000120725.2"; transcript_support_level "1"; mgi_id "MGI:1925230"; tag "basic"; ccdsid "CCDS37175.2"; havana_gene "OTTMUSG00000032616.1"; havana_transcript "OTTMUST00000081114.1";
chr15	HAVANA	CDS	89187080	89187348	.	-	.	gene_id "ENSMUSG00000036529.18"; transcript_id "ENSMUST00000123791.8"; exon_number "40"; exon_id "ENSMUSE00001265786.2"; gene_type "protein_coding"; gene_name "Sbf1"; transcript_type "protein_coding"; transcript_name "Sbf1-201"; protein_id "ENSMUSP00000120725.2"; transcript_support_level "1"; mgi_id "MGI:1925230"; tag "basic"; ccdsid "CCDS37175.2"; havana_gene "OTTMUSG00000032616.1"; havana_transcript "OTTMUST00000081114.1";
chr15	HAVANA	exon	89186808	89186980	.	-	.	gene_id "ENSMUSG00000036529.18"; transcript_id "ENSMUST00000123791.8"; exon_number "41"; exon_id "ENSMUSE00001289242.2"; gene_type "protein_coding"; gene_name "Sbf1"; transcript_type "protein_coding"; transcript_name "Sbf1-201"; protein_id "ENSMUSP00000120725.2"; transcript_support_level "1"; mgi_id "MGI:1925230"; tag "basic"; ccdsid "CCDS37175.2"; havana_gene "OTTMUSG00000032616.1"; havana_transcript "OTTMUST00000081114.1";
chr15	HAVANA	CDS	89186808	89186980	.	-	.	gene_id "ENSMUSG00000036529.18"; transcript_id "ENSMUST00000123791.8"; exon_number "42"; exon_id "ENSMUSE00001289242.2"; gene_type "protein_coding"; gene_name "Sbf1"; transcript_type "protein_coding"; transcript_name "Sbf1-201"; protein_id "ENSMUSP00000120725.2"; transcript_support_level "1"; mgi_id "MGI:1925230"; tag "basic"; ccdsid "CCDS37175.2"; havana_gene "OTTMUSG00000032616.1"; havana_transcript "OTTMUST00000081114.1";
chr15	HAVANA	exon	89186655	89186728	.	-	.	gene_id "ENSMUSG00000036529.18"; transcript_id "ENSMUST00000123791.8"; exon_number "43"; exon_id "ENSMUSE00001205907.2"; gene_type "protein_coding"; gene_name "Sbf1"; transcript_type "protein_coding"; transcript_name "Sbf1-201"; protein_id "ENSMUSP00000120725.2"; transcript_support_level "1"; mgi_id "MGI:1925230"; tag "basic"; ccdsid "CCDS37175.2"; havana_gene "OTTMUSG00000032616.1"; havana_transcript "OTTMUST00000081114.1";
chr15	HAVANA	CDS	89186655	89186728	.	-	.	gene_id "ENSMUSG00000036529.18"; transcript_id "ENSMUST00000123791.8"; exon_number "44"; exon_id "ENSMUSE00001205907.2"; gene_type "protein_coding"; gene_name "Sbf1"; transcript_type "protein_coding"; transcript_name "Sbf1-201"; protein_id "ENSMUSP00000120725.2"; transcript_support_level "1"; mgi_id "MGI:1925230"; tag "basic"; ccdsid "CCDS37175.2"; havana_gene "OTTMUSG00000032616.1"; havana_transcript "OTTMUST00000081114.1";
chr15	HAVANA	exon	89186385	89186580	.	-	.	gene_id "ENSMUSG00000036529.18"; transcript_id "ENSMUST00000123791.8"; exon_number "45"; exon_id "ENSMUSE00001235082.2"; gene_type "protein_coding"; gene_name "Sbf1"; transcript_type "protein_coding"; transcript_name "Sbf1-201"; protein_id "ENSMUSP00000120725.2"; transcript_support_level "1"; mgi_id "MGI:1925230"; tag "basic"; ccdsid "CCDS37175.2"; havana_gene "OTTMUSG00000032616.1"; havana_transcript "OTTMUST00000081114.1";
chr15	HAVANA	CDS	89186385	89186580	.	-	.	gene_id "ENSMUSG00000036529.18"; transcript_id "ENSMUST00000123791.8"; exon_number "46"; exon_id "ENSMUSE00001235082.2"; gene_type "protein_coding"; gene_name "Sbf1"; transcript_type "protein_coding"; transcript_name "Sbf1-201"; protein_id "ENSMUSP00000120725.2"; transcript_support_level "1"; mgi_id "MGI:1925230"; tag "basic"; ccdsid "CCDS37175.2"; havana_gene "OTTMUSG00000032616.1"; havana_transcript "OTTMUST00000081114.1";
chr15	HAVANA	exon	89186046	89186173	.	-	.	gene_id "ENSMUSG00000036529.18"; transcript_id "ENSMUST00000123791.8"; exon_number "47"; exon_id "ENSMUSE00001261022.2"; gene_type "protein_coding"; gene_name "Sbf1"; transcript_type "protein_coding"; transcript_name "Sbf1-201"; protein_id "ENSMUSP00000120725.2"; transcript_support_level "1"; mgi_id "MGI:1925230"; tag "basic"; ccdsid "CCDS37175.2"; havana_gene "OTTMUSG00000032616.1"; havana_transcript "OTTMUST00000081114.1";
chr15	HAVANA	CDS	89186046	89186173	.	-	.	gene_id "ENSMUSG00000036529.18"; transcript_id "ENSMUST00000123791.8"; exon_number "48"; exon_id "ENSMUSE00001261022.2"; gene_type "protein_coding"; gene_name "Sbf1"; transcript_type "protein_coding"; transcript_name "Sbf1-201"; protein_id "ENSMUSP00000120725.2"; transcript_support_level "1"; mgi_id "MGI:1925230"; tag "basic"; ccdsid "CCDS37175.2"; havana_gene "OTTMUSG00000032616.1"; havana_transcript "OTTMUST00000081114.1";
chr15	HAVANA	exon	89184976	89185154	.	-	.	gene_id "ENSMUSG00000036529.18"; transcript_id "ENSMUST00000123791.8"; exon_number "49"; exon_id "ENSMUSE00001259388.2"; gene_type "protein_coding"; gene_name "Sbf1"; transcript_type "protein_coding"; transcript_name "Sbf1-201"; protein_id "ENSMUSP00000120725.2"; transcript_support_level "1"; mgi_id "MGI:1925230"; tag "basic"; ccdsid "CCDS37175.2"; havana_gene "OTTMUSG00000032616.1"; havana_transcript "OTTMUST00000081114.1";
chr15	HAVANA	CDS	89184976	89185154	.	-	.	gene_id "ENSMUSG00000036529.18"; transcript_id "ENSMUST00000123791.8"; exon_number "50"; exon_id "ENSMUSE00001259388.2"; gene_type "protein_coding"; gene_name "Sbf1"; transcript_type "protein_coding"; transcript_name "Sbf1-201"; protein_id "ENSMUSP00000120725.2"; transcript_support_level "1"; mgi_id "MGI:1925230"; tag "basic"; ccdsid "CCDS37175.2"; havana_gene "OTTMUSG00000032616.1"; havana_transcript "OTTMUST00000081114.1";
chr15	HAVANA	exon	89184731	89184867	.	-	.	gene_id "ENSMUSG00000036529.18"; transcript_id "ENSMUST00000123791.8"; exon_number "51"; exon_id "ENSMUSE00001283251.2"; gene_type "protein_coding"; gene_name "Sbf1"; transcript_type "protein_coding"; transcript_name "Sbf1-201"; protein_id "ENSMUSP00000120725.2"; transcript_support_level "1"; mgi_id "MGI:1925230"; tag "basic"; ccdsid "CCDS37175.2"; havana_gene "OTTMUSG00000032616.1"; havana_transcript "OTTMUST00000081114.1";
chr15	HAVANA	CDS	89184731	89184867	.	-	.	gene_id "ENSMUSG00000036529.18"; transcript_id "ENSMUST00000123791.8"; exon_number "52"; exon_id "ENSMUSE00001283251.2"; gene_type "protein_coding"; gene_name "Sbf1"; transcript_type "protein_coding"; transcript_name "Sbf1-201"; protein_id "ENSMUSP00000120725.2"; transcript_support_level "1"; mgi_id "MGI:1925230"; tag "basic"; ccdsid "CCDS37175.2"; havana_gene "OTTMUSG00000032616.1"; havana_transcript "OTTMUST00000081114.1";
chr15	HAVANA	exon	89184424	89184631	.	-	.	gene_id "ENSMUSG00000036529.18"; transcript_id "ENSMUST00000123791.8"; exon_number "53"; exon_id "ENSMUSE00001264502.2"; gene_type "protein_coding"; gene_name "Sbf1"; transcript_type "protein_coding"; transcript_name "Sbf1-201"; protein_id "ENSMUSP00000120725.2"; transcript_support_level "1"; mgi_id "MGI:1925230"; tag "basic"; ccdsid "CCDS37175.2"; havana_gene "OTTMUSG00000032616.1"; havana_transcript "OTTMUST00000081114.1";
chr15	HAVANA	CDS	89184424	89184631	.	-	.	gene_id "ENSMUSG00000036529.18"; transcript_id "ENSMUST00000123791.8"; exon_number "54"; exon_id "ENSMUSE00001264502.2"; gene_type "protein_coding"; gene_name "Sbf1"; transcript_type "protein_coding"; transcript_name "Sbf1-201"; protein_id "ENSMUSP00000120725.2"; transcript_support_level "1"; mgi_id "MGI:1925230"; tag "basic"; ccdsid "CCDS37175.2"; havana_gene "OTTMUSG00000032616.1"; havana_transcript "OTTMUST00000081114.1";
chr15	HAVANA	exon	89183908	89184104	.	-	.	gene_id "ENSMUSG00000036529.18"; transcript_id "ENSMUST00000123791.8"; exon_number "55"; exon_id "ENSMUSE00001275218.2"; gene_type "protein_coding"; gene_name "Sbf1"; transcript_type "protein_coding"; transcript_name "Sbf1-201"; protein_id "ENSMUSP00000120725.2"; transcript_support_level "1"; mgi_id "MGI:1925230"; tag "basic"; ccdsid "CCDS37175.2"; havana_gene "OTTMUSG00000032616.1"; havana_transcript "OTTMUST00000081114.1";
chr15	HAVANA	CDS	89183908	89184104	.	-	.	gene_id "ENSMUSG00000036529.18"; transcript_id "ENSMUST00000123791.8"; exon_number "56"; exon_id "ENSMUSE00001275218.2"; gene_type "protein_coding"; gene_name "Sbf1"; transcript_type "protein_coding"; transcript_name "Sbf1-201"; protein_id "ENSMUSP00000120725.2"; transcript_support_level "1"; mgi_id "MGI:1925230"; tag "basic"; ccdsid "CCDS37175.2"; havana_gene "OTTMUSG00000032616.1"; havana_transcript "OTTMUST00000081114.1";
chr15	HAVANA	exon	89183686	89183823	.	-	.	gene_id "ENSMUSG00000036529.18"; transcript_id "ENSMUST00000123791.8"; exon_number "57"; exon_id "ENSMUSE00001266217.2"; gene_type "protein_coding"; gene_name "Sbf1"; transcript_type "protein_coding"; transcript_name "Sbf1-201"; protein_id "ENSMUSP00000120725.2"; transcript_support_level "1"; mgi_id "MGI:1925230"; tag "basic"; ccdsid "CCDS37175.2"; havana_gene "OTTMUSG00000032616.1"; havana_transcript "OTTMUST00000081114.1";
chr15	HAVANA	CDS	89183686	89183823	.	-	.	gene_id "ENSMUSG00000036529.18"; transcript_id "ENSMUST00000123791.8"; exon_number "58"; exon_id "ENSMUSE00001266217.2"; gene_type "protein_coding"; gene_name "Sbf1"; transcript_type "protein_coding"; transcript_name "Sbf1-201"; protein_id "ENSMUSP00000120725.2"; transcript_support_level "1"; mgi_id "MGI:1925230"; tag "basic"; ccdsid "CCDS37175.2"; havana_gene "OTTMUSG00000032616.1"; havana_transcript "OTTMUST00000081114.1";
chr15	HAVANA	exon	89179598	89179779	.	-	.	gene_id "ENSMUSG00000036529.18"; transcript_id "ENSMUST00000123791.8"; exon_number "59"; exon_id "ENSMUSE00001309943.2"; gene_type "protein_coding"; gene_name "Sbf1"; transcript_type "protein_coding"; transcript_name "Sbf1-201"; protein_id "ENSMUSP00000120725.2"; transcript_support_level "1"; mgi_id "MGI:1925230"; tag "basic"; ccdsid "CCDS37175.2"; havana_gene "OTTMUSG00000032616.1"; havana_transcript "OTTMUST00000081114.1";
chr15	HAVANA	CDS	89179598	89179779	.	-	.	gene_id "ENSMUSG00000036529.18"; transcript_id "ENSMUST00000123791.8"; exon_number "60"; exon_id "ENSMUSE00001309943.2"; gene_type "protein_coding"; gene_name "Sbf1"; transcript_type "protein_coding"; transcript_name "Sbf1-201"; protein_id "ENSMUSP00000120725.2"; transcript_support_level "1"; mgi_id "MGI:1925230"; tag "basic"; ccdsid "CCDS37175.2"; havana_gene "OTTMUSG00000032616.1"; havana_transcript "OTTMUST00000081114.1";
chr15	HAVANA	exon	89179336	89179515	.	-	.	gene_id "ENSMUSG00000036529.18"; transcript_id "ENSMUST00000123791.8"; exon_number "61"; exon_id "ENSMUSE00001284158.2"; gene_type "protein_coding"; gene_name "Sbf1"; transcript_type "protein_coding"; transcript_name "Sbf1-201"; protein_id "ENSMUSP00000120725.2"; transcript_support_level "1"; mgi_id "MGI:1925230"; tag "basic"; ccdsid "CCDS37175.2"; havana_gene "OTTMUSG00000032616.1"; havana_transcript "OTTMUST00000081114.1";
chr15	HAVANA	CDS	89179336	89179515	.	-	.	gene_id "ENSMUSG00000036529.18"; transcript_id "ENSMUST00000123791.8"; exon_number "62"; exon_id "ENSMUSE00001284158.2"; gene_type "protein_coding"; gene_name "Sbf1"; transcript_type "protein_coding"; transcript_name "Sbf1-201"; protein_id "ENSMUSP00000120725.2"; transcript_support_level "1"; mgi_id "MGI:1925230"; tag "basic"; ccdsid "CCDS37175.2"; havana_gene "OTTMUSG00000032616.1"; havana_transcript "OTTMUST00000081114.1";
chr15	HAVANA	exon	89178606	89178707	.	-	.	gene_id "ENSMUSG00000036529.18"; transcript_id "ENSMUST00000123791.8"; exon_number "63"; exon_id "ENSMUSE00001219643.2"; gene_type "protein_coding"; gene_name "Sbf1"; transcript_type "protein_coding"; transcript_name "Sbf1-201"; protein_id "ENSMUSP00000120725.2"; transcript_support_level "1"; mgi_id "MGI:1925230"; tag "basic"; ccdsid "CCDS37175.2"; havana_gene "OTTMUSG00000032616.1"; havana_transcript "OTTMUST00000081114.1";
chr15	HAVANA	CDS	89178606	89178707	.	-	.	gene_id "ENSMUSG00000036529.18"; transcript_id "ENSMUST00000123791.8"; exon_number "64"; exon_id "ENSMUSE00001219643.2"; gene_type "protein_coding"; gene_name "Sbf1"; transcript_type "protein_coding"; transcript_name "Sbf1-201"; protein_id "ENSMUSP00000120725.2"; transcript_support_level "1"; mgi_id "MGI:1925230"; tag "basic"; ccdsid "CCDS37175.2"; havana_gene "OTTMUSG00000032616.1"; havana_transcript "OTTMUST00000081114.1";
chr15	HAVANA	exon	89178347	89178532	.	-	.	gene_id "ENSMUSG00000036529.18"; transcript_id "ENSMUST00000123791.8"; exon_number "65"; exon_id "ENSMUSE00001237335.2"; gene_type "protein_coding"; gene_name "Sbf1"; transcript_type "protein_coding"; transcript_name "Sbf1-201"; protein_id "ENSMUSP00000120725.2"; transcript_support_level "1"; mgi_id "MGI:1925230"; tag "basic"; ccdsid "CCDS37175.2"; havana_gene "OTTMUSG00000032616.1"; havana_transcript "OTTMUST00000081114.1";
chr15	HAVANA	CDS	89178347	89178532	.	-	.	gene_id "ENSMUSG00000036529.18"; transcript_id "ENSMUST00000123791.8"; exon_number "66"; exon_id "ENSMUSE00001237335.2"; gene_type "protein_coding"; gene_name "Sbf1"; transcript_type "protein_coding"; transcript_name "Sbf1-201"; protein_id "ENSMUSP00000120725.2"; transcript_support_level "1"; mgi_id "MGI:1925230"; tag "basic"; ccdsid "CCDS37175.2"; havana_gene "OTTMUSG00000032616.1"; havana_transcript "OTTMUST00000081114.1";
chr15	HAVANA	exon	89178148	89178274	.	-	.	gene_id "ENSMUSG00000036529.18"; transcript_id "ENSMUST00000123791.8"; exon_number "67"; exon_id "ENSMUSE00001304250.2"; gene_type "protein_coding"; gene_name "Sbf1"; transcript_type "protein_coding"; transcript_name "Sbf1-201"; protein_id "ENSMUSP00000120725.2"; transcript_support_level "1"; mgi_id "MGI:1925230"; tag "basic"; ccdsid "CCDS37175.2"; havana_gene "OTTMUSG00000032616.1"; havana_transcript "OTTMUST00000081114.1";
chr15	HAVANA	CDS	89178148	89178274	.	-	.	gene_id "ENSMUSG00000036529.18"; transcript_id "ENSMUST00000123791.8"; exon_number "68"; exon_id "ENSMUSE00001304250.2"; gene_type "protein_coding"; gene_name "Sbf1"; transcript_type "protein_coding"; transcript_name "Sbf1-201"; protein_id "ENSMUSP00000120725.2"; transcript_support_level "1"; mgi_id "MGI:1925230"; tag "basic"; ccdsid "CCDS37175.2"; havana_gene "OTTMUSG00000032616.1"; havana_transcript "OTTMUST00000081114.1";
chr15	HAVANA	exon	89177942	89178072	.	-	.	gene_id "ENSMUSG00000036529.18"; transcript_id "ENSMUST00000123791.8"; exon_number "69"; exon_id "ENSMUSE00001223236.2"; gene_type "protein_coding"; gene_name "Sbf1"; transcript_type "protein_coding"; transcript_name "Sbf1-201"; protein_id "ENSMUSP00000120725.2"; transcript_support_level "1"; mgi_id "MGI:1925230"; tag "basic"; ccdsid "CCDS37175.2"; havana_gene "OTTMUSG00000032616.1"; havana_transcript "OTTMUST00000081114.1";
chr15	HAVANA	CDS	89177942	89178072	.	-	.	gene_id "ENSMUSG00000036529.18"; transcript_id "ENSMUST00000123791.8"; exon_number "70"; exon_id "ENSMUSE00001223236.2"; gene_type "protein_coding"; gene_name "Sbf1"; transcript_type "protein_coding"; transcript_name "Sbf1-201"; protein_id "ENSMUSP00000120725.2"; transcript_support_level "1"; mgi_id "MGI:1925230"; tag "basic"; ccdsid "CCDS37175.2"; havana_gene "OTTMUSG00000032616.1"; havana_transcript "OTTMUST00000081114.1";
chr15	HAVANA	exon	89177639	89177869	.	-	.	gene_id "ENSMUSG00000036529.18"; transcript_id "ENSMUST00000123791.8"; exon_number "71"; exon_id "ENSMUSE00001261975.2"; gene_type "protein_coding"; gene_name "Sbf1"; transcript_type "protein_coding"; transcript_name "Sbf1-201"; protein_id "ENSMUSP00000120725.2"; transcript_support_level "1"; mgi_id "MGI:1925230"; tag "basic"; ccdsid "CCDS37175.2"; havana_gene "OTTMUSG00000032616.1"; havana_transcript "OTTMUST00000081114.1";
chr15	HAVANA	CDS	89177639	89177869	.	-	.	gene_id "ENSMUSG00000036529.18"; transcript_id "ENSMUST00000123791.8"; exon_number "72"; exon_id "ENSMUSE00001261975.2"; gene_type "protein_coding"; gene_name "Sbf1"; transcript_type "protein_coding"; transcript_name "Sbf1-201"; protein_id "ENSMUSP00000120725.2"; transcript_support_level "1"; mgi_id "MGI:1925230"; tag "basic"; ccdsid "CCDS37175.2"; havana_gene "OTTMUSG00000032616.1"; havana_transcript "OTTMUST00000081114.1";
chr15	HAVANA	exon	89174126	89174233	.	-	.	gene_id "ENSMUSG00000036529.18"; transcript_id "ENSMUST00000123791.8"; exon_number "73"; exon_id "ENSMUSE00001267835.2"; gene_type "protein_coding"; gene_name "Sbf1"; transcript_type "protein_coding"; transcript_name "Sbf1-201"; protein_id "ENSMUSP00000120725.2"; transcript_support_level "1"; mgi_id "MGI:1925230"; tag "basic"; ccdsid "CCDS37175.2"; havana_gene "OTTMUSG00000032616.1"; havana_transcript "OTTMUST00000081114.1";
chr15	HAVANA	CDS	89174126	89174233	.	-	.	gene_id "ENSMUSG00000036529.18"; transcript_id "ENSMUST00000123791.8"; exon_number "74"; exon_id "ENSMUSE00001267835.2"; gene_type "protein_coding"; gene_name "Sbf1"; transcript_type "protein_coding"; transcript_name "Sbf1-201"; protein_id "ENSMUSP00000120725.2"; transcript_support_level "1"; mgi_id "MGI:1925230"; tag "basic"; ccdsid "CCDS37175.2"; havana_gene "OTTMUSG00000032616.1"; havana_transcript "OTTMUST00000081114.1";
chr15	HAVANA	exon	89173808	89174019	.	-	.	gene_id "ENSMUSG00000036529.18"; transcript_id "ENSMUST00000123791.8"; exon_number "75"; exon_id "ENSMUSE00001261850.2"; gene_type "protein_coding"; gene_name "Sbf1"; transcript_type "protein_coding"; transcript_name "Sbf1-201"; protein_id "ENSMUSP00000120725.2"; transcript_support_level "1"; mgi_id "MGI:1925230"; tag "basic"; ccdsid "CCDS37175.2"; havana_gene "OTTMUSG00000032616.1"; havana_transcript "OTTMUST00000081114.1";
chr15	HAVANA	CDS	89173808	89174019	.	-	.	gene_id "ENSMUSG00000036529.18"; transcript_id "ENSMUST00000123791.8"; exon_number "76"; exon_id "ENSMUSE00001261850.2"; gene_type "protein_coding"; gene_name "Sbf1"; transcript_type "protein_coding"; transcript_name "Sbf1-201"; protein_id "ENSMUSP00000120725.2"; transcript_support_level "1"; mgi_id "MGI:1925230"; tag "basic"; ccdsid "CCDS37175.2"; havana_gene "OTTMUSG00000032616.1"; havana_transcript "OTTMUST00000081114.1";
chr15	HAVANA	exon	89173225	89173312	.	-	.	gene_id "ENSMUSG00000036529.18"; transcript_id "ENSMUST00000123791.8"; exon_number "77"; exon_id "ENSMUSE00001311111.2"; gene_type "protein_coding"; gene_name "Sbf1"; transcript_type "protein_coding"; transcript_name "Sbf1-201"; protein_id "ENSMUSP00000120725.2"; transcript_support_level "1"; mgi_id "MGI:1925230"; tag "basic"; ccdsid "CCDS37175.2"; havana_gene "OTTMUSG00000032616.1"; havana_transcript "OTTMUST00000081114.1";
chr15	HAVANA	CDS	89173225	89173312	.	-	.	gene_id "ENSMUSG00000036529.18"; transcript_id "ENSMUST00000123791.8"; exon_number "78"; exon_id "ENSMUSE00001311111.2"; gene_type "protein_coding"; gene_name "Sbf1"; transcript_type "protein_coding"; transcript_name "Sbf1-201"; protein_id "ENSMUSP00000120725.2"; transcript_support_level "1"; mgi_id "MGI:1925230"; tag "basic"; ccdsid "CCDS37175.2"; havana_gene "OTTMUSG00000032616.1"; havana_transcript "OTTMUST00000081114.1";
chr15	HAVANA	exon	89173015	89173146	.	-	.	gene_id "ENSMUSG00000036529.18"; transcript_id "ENSMUST00000123791.8"; exon_number "79"; exon_id "ENSMUSE00001272022.2"; gene_type "protein_coding"; gene_name "Sbf1"; transcript_type "protein_coding"; transcript_name "Sbf1-201"; protein_id "ENSMUSP00000120725.2"; transcript_support_level "1"; mgi_id "MGI:1925230"; tag "basic"; ccdsid "CCDS37175.2"; havana_gene "OTTMUSG00000032616.1"; havana_transcript "OTTMUST00000081114.1";
chr15	HAVANA	CDS	89173015	89173146	.	-	.	gene_id "ENSMUSG00000036529.18"; transcript_id "ENSMUST00000123791.8"; exon_number "80"; exon_id "ENSMUSE00001272022.2"; gene_type "protein_coding"; gene_name "Sbf1"; transcript_type "protein_coding"; transcript_name "Sbf1-201"; protein_id "ENSMUSP00000120725.2"; transcript_support_level "1"; mgi_id "MGI:1925230"; tag "basic"; ccdsid "CCDS37175.2"; havana_gene "OTTMUSG00000032616.1"; havana_transcript "OTTMUST00000081114.1";
chr15	HAVANA	CDS	89172833	89172928	.	-	.	gene_id "ENSMUSG00000036529.18"; transcript_id "ENSMUST00000123791.8"; exon_number "81"; exon_id "3269";
chr15	HAVANA	stop_codon	89172830	89172832	.	-	.	gene_id "ENSMUSG00000036529.18"; transcript_id "ENSMUST00000123791.8"; exon_number "82"; exon_id "3270";
chr15	HAVANA	exon	89172439	89172928	.	-	.	gene_id "ENSMUSG00000036529.18"; transcript_id "ENSMUST00000123791.8"; exon_number "83"; exon_id "ENSMUSE00000679914.2"; gene_type "protein_coding"; gene_name "Sbf1"; transcript_type "protein_coding"; transcript_name "Sbf1-201"; protein_id "ENSMUSP00000120725.2"; transcript_support_level "1"; mgi_id "MGI:1925230"; tag "basic"; ccdsid "CCDS37175.2"; havana_gene "OTTMUSG00000032616.1"; havana_transcript "OTTMUST00000081114.1";
chr15	HAVANA	UTR	89172439	89172832	.	-	.	gene_id "ENSMUSG00000036529.18"; transcript_id "ENSMUST00000123791.8"; exon_number "84"; exon_id "3271";
chr15	HAVANA	transcript	89172486	89199458	.	-	.	gene_id "ENSMUSG00000036529.18"; transcript_id "ENSMUST00000144585.9"; exons "41"; gene_type "protein_coding"; gene_name "Sbf1"; transcript_type "protein_coding"; transcript_name "Sbf1-205"; protein_id "ENSMUSP00000118107.3"; transcript_support_level "1"; mgi_id "MGI:1925230"; tag "basic"; ccdsid "CCDS49699.1"; havana_gene "OTTMUSG00000032616.1"; havana_transcript "OTTMUST00000081116.1";
chr15	HAVANA	UTR	89199320	89199458	.	-	.	gene_id "ENSMUSG00000036529.18"; transcript_id "ENSMUST00000144585.9"; exon_number "1"; exon_id "3272";
chr15	HAVANA	start_codon	89199317	89199319	.	-	.	gene_id "ENSMUSG00000036529.18"; transcript_id "ENSMUST00000144585.9"; exon_number "2"; exon_id "chr15.3267";
chr15	HAVANA	exon	89199265	89199458	.	-	.	gene_id "ENSMUSG00000036529.18"; transcript_id "ENSMUST00000144585.9"; exon_number "3"; exon_id "ENSMUSE00000956069.2"; gene_type "protein_coding"; gene_name "Sbf1"; transcript_type "protein_coding"; transcript_name "Sbf1-205"; protein_id "ENSMUSP00000118107.3"; transcript_support_level "1"; mgi_id "MGI:1925230"; tag "basic"; ccdsid "CCDS49699.1"; havana_gene "OTTMUSG00000032616.1"; havana_transcript "OTTMUST00000081116.1";
chr15	HAVANA	CDS	89199265	89199319	.	-	.	gene_id "ENSMUSG00000036529.18"; transcript_id "ENSMUST00000144585.9"; exon_number "4"; exon_id "chr15.3268";
chr15	HAVANA	exon	89192688	89192773	.	-	.	gene_id "ENSMUSG00000036529.18"; transcript_id "ENSMUST00000144585.9"; exon_number "5"; exon_id "ENSMUSE00000487941.6"; gene_type "protein_coding"; gene_name "Sbf1"; transcript_type "protein_coding"; transcript_name "Sbf1-205"; protein_id "ENSMUSP00000118107.3"; transcript_support_level "1"; mgi_id "MGI:1925230"; tag "basic"; ccdsid "CCDS49699.1"; havana_gene "OTTMUSG00000032616.1"; havana_transcript "OTTMUST00000081116.1";
chr15	HAVANA	CDS	89192688	89192773	.	-	.	gene_id "ENSMUSG00000036529.18"; transcript_id "ENSMUST00000144585.9"; exon_number "6"; exon_id "ENSMUSE00000487941.6"; gene_type "protein_coding"; gene_name "Sbf1"; transcript_type "protein_coding"; transcript_name "Sbf1-205"; protein_id "ENSMUSP00000118107.3"; transcript_support_level "1"; mgi_id "MGI:1925230"; tag "basic"; ccdsid "CCDS49699.1"; havana_gene "OTTMUSG00000032616.1"; havana_transcript "OTTMUST00000081116.1";
chr15	HAVANA	exon	89192225	89192362	.	-	.	gene_id "ENSMUSG00000036529.18"; transcript_id "ENSMUST00000144585.9"; exon_number "7"; exon_id "ENSMUSE00000324107.3"; gene_type "protein_coding"; gene_name "Sbf1"; transcript_type "protein_coding"; transcript_name "Sbf1-205"; protein_id "ENSMUSP00000118107.3"; transcript_support_level "1"; mgi_id "MGI:1925230"; tag "basic"; ccdsid "CCDS49699.1"; havana_gene "OTTMUSG00000032616.1"; havana_transcript "OTTMUST00000081116.1";
chr15	HAVANA	CDS	89192225	89192362	.	-	.	gene_id "ENSMUSG00000036529.18"; transcript_id "ENSMUST00000144585.9"; exon_number "8"; exon_id "ENSMUSE00000324107.3"; gene_type "protein_coding"; gene_name "Sbf1"; transcript_type "protein_coding"; transcript_name "Sbf1-205"; protein_id "ENSMUSP00000118107.3"; transcript_support_level "1"; mgi_id "MGI:1925230"; tag "basic"; ccdsid "CCDS49699.1"; havana_gene "OTTMUSG00000032616.1"; havana_transcript "OTTMUST00000081116.1";
chr15	HAVANA	exon	89191890	89192048	.	-	.	gene_id "ENSMUSG00000036529.18"; transcript_id "ENSMUST00000144585.9"; exon_number "9"; exon_id "ENSMUSE00000324097.3"; gene_type "protein_coding"; gene_name "Sbf1"; transcript_type "protein_coding"; transcript_name "Sbf1-205"; protein_id "ENSMUSP00000118107.3"; transcript_support_level "1"; mgi_id "MGI:1925230"; tag "basic"; ccdsid "CCDS49699.1"; havana_gene "OTTMUSG00000032616.1"; havana_transcript "OTTMUST00000081116.1";
chr15	HAVANA	CDS	89191890	89192048	.	-	.	gene_id "ENSMUSG00000036529.18"; transcript_id "ENSMUST00000144585.9"; exon_number "10"; exon_id "ENSMUSE00000324097.3"; gene_type "protein_coding"; gene_name "Sbf1"; transcript_type "protein_coding"; transcript_name "Sbf1-205"; protein_id "ENSMUSP00000118107.3"; transcript_support_level "1"; mgi_id "MGI:1925230"; tag "basic"; ccdsid "CCDS49699.1"; havana_gene "OTTMUSG00000032616.1"; havana_transcript "OTTMUST00000081116.1";
chr15	HAVANA	exon	89191696	89191806	.	-	.	gene_id "ENSMUSG00000036529.18"; transcript_id "ENSMUST00000144585.9"; exon_number "11"; exon_id "ENSMUSE00000324088.2"; gene_type "protein_coding"; gene_name "Sbf1"; transcript_type "protein_coding"; transcript_name "Sbf1-205"; protein_id "ENSMUSP00000118107.3"; transcript_support_level "1"; mgi_id "MGI:1925230"; tag "basic"; ccdsid "CCDS49699.1"; havana_gene "OTTMUSG00000032616.1"; havana_transcript "OTTMUST00000081116.1";
chr15	HAVANA	CDS	89191696	89191806	.	-	.	gene_id "ENSMUSG00000036529.18"; transcript_id "ENSMUST00000144585.9"; exon_number "12"; exon_id "ENSMUSE00000324088.2"; gene_type "protein_coding"; gene_name "Sbf1"; transcript_type "protein_coding"; transcript_name "Sbf1-205"; protein_id "ENSMUSP00000118107.3"; transcript_support_level "1"; mgi_id "MGI:1925230"; tag "basic"; ccdsid "CCDS49699.1"; havana_gene "OTTMUSG00000032616.1"; havana_transcript "OTTMUST00000081116.1";
chr15	HAVANA	exon	89191033	89191138	.	-	.	gene_id "ENSMUSG00000036529.18"; transcript_id "ENSMUST00000144585.9"; exon_number "13"; exon_id "ENSMUSE00000324083.2"; gene_type "protein_coding"; gene_name "Sbf1"; transcript_type "protein_coding"; transcript_name "Sbf1-205"; protein_id "ENSMUSP00000118107.3"; transcript_support_level "1"; mgi_id "MGI:1925230"; tag "basic"; ccdsid "CCDS49699.1"; havana_gene "OTTMUSG00000032616.1"; havana_transcript "OTTMUST00000081116.1";
chr15	HAVANA	CDS	89191033	89191138	.	-	.	gene_id "ENSMUSG00000036529.18"; transcript_id "ENSMUST00000144585.9"; exon_number "14"; exon_id "ENSMUSE00000324083.2"; gene_type "protein_coding"; gene_name "Sbf1"; transcript_type "protein_coding"; transcript_name "Sbf1-205"; protein_id "ENSMUSP00000118107.3"; transcript_support_level "1"; mgi_id "MGI:1925230"; tag "basic"; ccdsid "CCDS49699.1"; havana_gene "OTTMUSG00000032616.1"; havana_transcript "OTTMUST00000081116.1";
chr15	HAVANA	exon	89190781	89190913	.	-	.	gene_id "ENSMUSG00000036529.18"; transcript_id "ENSMUST00000144585.9"; exon_number "15"; exon_id "ENSMUSE00000324073.2"; gene_type "protein_coding"; gene_name "Sbf1"; transcript_type "protein_coding"; transcript_name "Sbf1-205"; protein_id "ENSMUSP00000118107.3"; transcript_support_level "1"; mgi_id "MGI:1925230"; tag "basic"; ccdsid "CCDS49699.1"; havana_gene "OTTMUSG00000032616.1"; havana_transcript "OTTMUST00000081116.1";
chr15	HAVANA	CDS	89190781	89190913	.	-	.	gene_id "ENSMUSG00000036529.18"; transcript_id "ENSMUST00000144585.9"; exon_number "16"; exon_id "ENSMUSE00000324073.2"; gene_type "protein_coding"; gene_name "Sbf1"; transcript_type "protein_coding"; transcript_name "Sbf1-205"; protein_id "ENSMUSP00000118107.3"; transcript_support_level "1"; mgi_id "MGI:1925230"; tag "basic"; ccdsid "CCDS49699.1"; havana_gene "OTTMUSG00000032616.1"; havana_transcript "OTTMUST00000081116.1";
chr15	HAVANA	exon	89190572	89190680	.	-	.	gene_id "ENSMUSG00000036529.18"; transcript_id "ENSMUST00000144585.9"; exon_number "17"; exon_id "ENSMUSE00001313363.2"; gene_type "protein_coding"; gene_name "Sbf1"; transcript_type "protein_coding"; transcript_name "Sbf1-205"; protein_id "ENSMUSP00000118107.3"; transcript_support_level "1"; mgi_id "MGI:1925230"; tag "basic"; ccdsid "CCDS49699.1"; havana_gene "OTTMUSG00000032616.1"; havana_transcript "OTTMUST00000081116.1";
chr15	HAVANA	CDS	89190572	89190680	.	-	.	gene_id "ENSMUSG00000036529.18"; transcript_id "ENSMUST00000144585.9"; exon_number "18"; exon_id "ENSMUSE00001313363.2"; gene_type "protein_coding"; gene_name "Sbf1"; transcript_type "protein_coding"; transcript_name "Sbf1-205"; protein_id "ENSMUSP00000118107.3"; transcript_support_level "1"; mgi_id "MGI:1925230"; tag "basic"; ccdsid "CCDS49699.1"; havana_gene "OTTMUSG00000032616.1"; havana_transcript "OTTMUST00000081116.1";
chr15	HAVANA	exon	89190383	89190496	.	-	.	gene_id "ENSMUSG00000036529.18"; transcript_id "ENSMUST00000144585.9"; exon_number "19"; exon_id "ENSMUSE00001211191.2"; gene_type "protein_coding"; gene_name "Sbf1"; transcript_type "protein_coding"; transcript_name "Sbf1-205"; protein_id "ENSMUSP00000118107.3"; transcript_support_level "1"; mgi_id "MGI:1925230"; tag "basic"; ccdsid "CCDS49699.1"; havana_gene "OTTMUSG00000032616.1"; havana_transcript "OTTMUST00000081116.1";
chr15	HAVANA	CDS	89190383	89190496	.	-	.	gene_id "ENSMUSG00000036529.18"; transcript_id "ENSMUST00000144585.9"; exon_number "20"; exon_id "ENSMUSE00001211191.2"; gene_type "protein_coding"; gene_name "Sbf1"; transcript_type "protein_coding"; transcript_name "Sbf1-205"; protein_id "ENSMUSP00000118107.3"; transcript_support_level "1"; mgi_id "MGI:1925230"; tag "basic"; ccdsid "CCDS49699.1"; havana_gene "OTTMUSG00000032616.1"; havana_transcript "OTTMUST00000081116.1";
chr15	HAVANA	exon	89190198	89190275	.	-	.	gene_id "ENSMUSG00000036529.18"; transcript_id "ENSMUST00000144585.9"; exon_number "21"; exon_id "ENSMUSE00001248647.2"; gene_type "protein_coding"; gene_name "Sbf1"; transcript_type "protein_coding"; transcript_name "Sbf1-205"; protein_id "ENSMUSP00000118107.3"; transcript_support_level "1"; mgi_id "MGI:1925230"; tag "basic"; ccdsid "CCDS49699.1"; havana_gene "OTTMUSG00000032616.1"; havana_transcript "OTTMUST00000081116.1";
chr15	HAVANA	CDS	89190198	89190275	.	-	.	gene_id "ENSMUSG00000036529.18"; transcript_id "ENSMUST00000144585.9"; exon_number "22"; exon_id "ENSMUSE00001248647.2"; gene_type "protein_coding"; gene_name "Sbf1"; transcript_type "protein_coding"; transcript_name "Sbf1-205"; protein_id "ENSMUSP00000118107.3"; transcript_support_level "1"; mgi_id "MGI:1925230"; tag "basic"; ccdsid "CCDS49699.1"; havana_gene "OTTMUSG00000032616.1"; havana_transcript "OTTMUST00000081116.1";
chr15	HAVANA	exon	89189747	89189860	.	-	.	gene_id "ENSMUSG00000036529.18"; transcript_id "ENSMUST00000144585.9"; exon_number "23"; exon_id "ENSMUSE00001296150.2"; gene_type "protein_coding"; gene_name "Sbf1"; transcript_type "protein_coding"; transcript_name "Sbf1-205"; protein_id "ENSMUSP00000118107.3"; transcript_support_level "1"; mgi_id "MGI:1925230"; tag "basic"; ccdsid "CCDS49699.1"; havana_gene "OTTMUSG00000032616.1"; havana_transcript "OTTMUST00000081116.1";
chr15	HAVANA	CDS	89189747	89189860	.	-	.	gene_id "ENSMUSG00000036529.18"; transcript_id "ENSMUST00000144585.9"; exon_number "24"; exon_id "ENSMUSE00001296150.2"; gene_type "protein_coding"; gene_name "Sbf1"; transcript_type "protein_coding"; transcript_name "Sbf1-205"; protein_id "ENSMUSP00000118107.3"; transcript_support_level "1"; mgi_id "MGI:1925230"; tag "basic"; ccdsid "CCDS49699.1"; havana_gene "OTTMUSG00000032616.1"; havana_transcript "OTTMUST00000081116.1";
chr15	HAVANA	exon	89189547	89189675	.	-	.	gene_id "ENSMUSG00000036529.18"; transcript_id "ENSMUST00000144585.9"; exon_number "25"; exon_id "ENSMUSE00001243531.2"; gene_type "protein_coding"; gene_name "Sbf1"; transcript_type "protein_coding"; transcript_name "Sbf1-205"; protein_id "ENSMUSP00000118107.3"; transcript_support_level "1"; mgi_id "MGI:1925230"; tag "basic"; ccdsid "CCDS49699.1"; havana_gene "OTTMUSG00000032616.1"; havana_transcript "OTTMUST00000081116.1";
chr15	HAVANA	CDS	89189547	89189675	.	-	.	gene_id "ENSMUSG00000036529.18"; transcript_id "ENSMUST00000144585.9"; exon_number "26"; exon_id "ENSMUSE00001243531.2"; gene_type "protein_coding"; gene_name "Sbf1"; transcript_type "protein_coding"; transcript_name "Sbf1-205"; protein_id "ENSMUSP00000118107.3"; transcript_support_level "1"; mgi_id "MGI:1925230"; tag "basic"; ccdsid "CCDS49699.1"; havana_gene "OTTMUSG00000032616.1"; havana_transcript "OTTMUST00000081116.1";
chr15	HAVANA	exon	89189366	89189464	.	-	.	gene_id "ENSMUSG00000036529.18"; transcript_id "ENSMUST00000144585.9"; exon_number "27"; exon_id "ENSMUSE00001227327.2"; gene_type "protein_coding"; gene_name "Sbf1"; transcript_type "protein_coding"; transcript_name "Sbf1-205"; protein_id "ENSMUSP00000118107.3"; transcript_support_level "1"; mgi_id "MGI:1925230"; tag "basic"; ccdsid "CCDS49699.1"; havana_gene "OTTMUSG00000032616.1"; havana_transcript "OTTMUST00000081116.1";
chr15	HAVANA	CDS	89189366	89189464	.	-	.	gene_id "ENSMUSG00000036529.18"; transcript_id "ENSMUST00000144585.9"; exon_number "28"; exon_id "ENSMUSE00001227327.2"; gene_type "protein_coding"; gene_name "Sbf1"; transcript_type "protein_coding"; transcript_name "Sbf1-205"; protein_id "ENSMUSP00000118107.3"; transcript_support_level "1"; mgi_id "MGI:1925230"; tag "basic"; ccdsid "CCDS49699.1"; havana_gene "OTTMUSG00000032616.1"; havana_transcript "OTTMUST00000081116.1";
chr15	HAVANA	exon	89189084	89189288	.	-	.	gene_id "ENSMUSG00000036529.18"; transcript_id "ENSMUST00000144585.9"; exon_number "29"; exon_id "ENSMUSE00001261634.2"; gene_type "protein_coding"; gene_name "Sbf1"; transcript_type "protein_coding"; transcript_name "Sbf1-205"; protein_id "ENSMUSP00000118107.3"; transcript_support_level "1"; mgi_id "MGI:1925230"; tag "basic"; ccdsid "CCDS49699.1"; havana_gene "OTTMUSG00000032616.1"; havana_transcript "OTTMUST00000081116.1";
chr15	HAVANA	CDS	89189084	89189288	.	-	.	gene_id "ENSMUSG00000036529.18"; transcript_id "ENSMUST00000144585.9"; exon_number "30"; exon_id "ENSMUSE00001261634.2"; gene_type "protein_coding"; gene_name "Sbf1"; transcript_type "protein_coding"; transcript_name "Sbf1-205"; protein_id "ENSMUSP00000118107.3"; transcript_support_level "1"; mgi_id "MGI:1925230"; tag "basic"; ccdsid "CCDS49699.1"; havana_gene "OTTMUSG00000032616.1"; havana_transcript "OTTMUST00000081116.1";
chr15	HAVANA	exon	89188888	89189000	.	-	.	gene_id "ENSMUSG00000036529.18"; transcript_id "ENSMUST00000144585.9"; exon_number "31"; exon_id "ENSMUSE00001206646.2"; gene_type "protein_coding"; gene_name "Sbf1"; transcript_type "protein_coding"; transcript_name "Sbf1-205"; protein_id "ENSMUSP00000118107.3"; transcript_support_level "1"; mgi_id "MGI:1925230"; tag "basic"; ccdsid "CCDS49699.1"; havana_gene "OTTMUSG00000032616.1"; havana_transcript "OTTMUST00000081116.1";
chr15	HAVANA	CDS	89188888	89189000	.	-	.	gene_id "ENSMUSG00000036529.18"; transcript_id "ENSMUST00000144585.9"; exon_number "32"; exon_id "ENSMUSE00001206646.2"; gene_type "protein_coding"; gene_name "Sbf1"; transcript_type "protein_coding"; transcript_name "Sbf1-205"; protein_id "ENSMUSP00000118107.3"; transcript_support_level "1"; mgi_id "MGI:1925230"; tag "basic"; ccdsid "CCDS49699.1"; havana_gene "OTTMUSG00000032616.1"; havana_transcript "OTTMUST00000081116.1";
chr15	HAVANA	exon	89188013	89188162	.	-	.	gene_id "ENSMUSG00000036529.18"; transcript_id "ENSMUST00000144585.9"; exon_number "33"; exon_id "ENSMUSE00001294722.2"; gene_type "protein_coding"; gene_name "Sbf1"; transcript_type "protein_coding"; transcript_name "Sbf1-205"; protein_id "ENSMUSP00000118107.3"; transcript_support_level "1"; mgi_id "MGI:1925230"; tag "basic"; ccdsid "CCDS49699.1"; havana_gene "OTTMUSG00000032616.1"; havana_transcript "OTTMUST00000081116.1";
chr15	HAVANA	CDS	89188013	89188162	.	-	.	gene_id "ENSMUSG00000036529.18"; transcript_id "ENSMUST00000144585.9"; exon_number "34"; exon_id "ENSMUSE00001294722.2"; gene_type "protein_coding"; gene_name "Sbf1"; transcript_type "protein_coding"; transcript_name "Sbf1-205"; protein_id "ENSMUSP00000118107.3"; transcript_support_level "1"; mgi_id "MGI:1925230"; tag "basic"; ccdsid "CCDS49699.1"; havana_gene "OTTMUSG00000032616.1"; havana_transcript "OTTMUST00000081116.1";
chr15	HAVANA	exon	89187676	89187744	.	-	.	gene_id "ENSMUSG00000036529.18"; transcript_id "ENSMUST00000144585.9"; exon_number "35"; exon_id "ENSMUSE00001269488.2"; gene_type "protein_coding"; gene_name "Sbf1"; transcript_type "protein_coding"; transcript_name "Sbf1-205"; protein_id "ENSMUSP00000118107.3"; transcript_support_level "1"; mgi_id "MGI:1925230"; tag "basic"; ccdsid "CCDS49699.1"; havana_gene "OTTMUSG00000032616.1"; havana_transcript "OTTMUST00000081116.1";
chr15	HAVANA	CDS	89187676	89187744	.	-	.	gene_id "ENSMUSG00000036529.18"; transcript_id "ENSMUST00000144585.9"; exon_number "36"; exon_id "ENSMUSE00001269488.2"; gene_type "protein_coding"; gene_name "Sbf1"; transcript_type "protein_coding"; transcript_name "Sbf1-205"; protein_id "ENSMUSP00000118107.3"; transcript_support_level "1"; mgi_id "MGI:1925230"; tag "basic"; ccdsid "CCDS49699.1"; havana_gene "OTTMUSG00000032616.1"; havana_transcript "OTTMUST00000081116.1";
chr15	HAVANA	exon	89187423	89187581	.	-	.	gene_id "ENSMUSG00000036529.18"; transcript_id "ENSMUST00000144585.9"; exon_number "37"; exon_id "ENSMUSE00001211121.2"; gene_type "protein_coding"; gene_name "Sbf1"; transcript_type "protein_coding"; transcript_name "Sbf1-205"; protein_id "ENSMUSP00000118107.3"; transcript_support_level "1"; mgi_id "MGI:1925230"; tag "basic"; ccdsid "CCDS49699.1"; havana_gene "OTTMUSG00000032616.1"; havana_transcript "OTTMUST00000081116.1";
chr15	HAVANA	CDS	89187423	89187581	.	-	.	gene_id "ENSMUSG00000036529.18"; transcript_id "ENSMUST00000144585.9"; exon_number "38"; exon_id "ENSMUSE00001211121.2"; gene_type "protein_coding"; gene_name "Sbf1"; transcript_type "protein_coding"; transcript_name "Sbf1-205"; protein_id "ENSMUSP00000118107.3"; transcript_support_level "1"; mgi_id "MGI:1925230"; tag "basic"; ccdsid "CCDS49699.1"; havana_gene "OTTMUSG00000032616.1"; havana_transcript "OTTMUST00000081116.1";
chr15	HAVANA	exon	89187080	89187348	.	-	.	gene_id "ENSMUSG00000036529.18"; transcript_id "ENSMUST00000144585.9"; exon_number "39"; exon_id "ENSMUSE00001265786.2"; gene_type "protein_coding"; gene_name "Sbf1"; transcript_type "protein_coding"; transcript_name "Sbf1-205"; protein_id "ENSMUSP00000118107.3"; transcript_support_level "1"; mgi_id "MGI:1925230"; tag "basic"; ccdsid "CCDS49699.1"; havana_gene "OTTMUSG00000032616.1"; havana_transcript "OTTMUST00000081116.1";
chr15	HAVANA	CDS	89187080	89187348	.	-	.	gene_id "ENSMUSG00000036529.18"; transcript_id "ENSMUST00000144585.9"; exon_number "40"; exon_id "ENSMUSE00001265786.2"; gene_type "protein_coding"; gene_name "Sbf1"; transcript_type "protein_coding"; transcript_name "Sbf1-205"; protein_id "ENSMUSP00000118107.3"; transcript_support_level "1"; mgi_id "MGI:1925230"; tag "basic"; ccdsid "CCDS49699.1"; havana_gene "OTTMUSG00000032616.1"; havana_transcript "OTTMUST00000081116.1";
chr15	HAVANA	exon	89186808	89186980	.	-	.	gene_id "ENSMUSG00000036529.18"; transcript_id "ENSMUST00000144585.9"; exon_number "41"; exon_id "ENSMUSE00001289242.2"; gene_type "protein_coding"; gene_name "Sbf1"; transcript_type "protein_coding"; transcript_name "Sbf1-205"; protein_id "ENSMUSP00000118107.3"; transcript_support_level "1"; mgi_id "MGI:1925230"; tag "basic"; ccdsid "CCDS49699.1"; havana_gene "OTTMUSG00000032616.1"; havana_transcript "OTTMUST00000081116.1";
chr15	HAVANA	CDS	89186808	89186980	.	-	.	gene_id "ENSMUSG00000036529.18"; transcript_id "ENSMUST00000144585.9"; exon_number "42"; exon_id "ENSMUSE00001289242.2"; gene_type "protein_coding"; gene_name "Sbf1"; transcript_type "protein_coding"; transcript_name "Sbf1-205"; protein_id "ENSMUSP00000118107.3"; transcript_support_level "1"; mgi_id "MGI:1925230"; tag "basic"; ccdsid "CCDS49699.1"; havana_gene "OTTMUSG00000032616.1"; havana_transcript "OTTMUST00000081116.1";
chr15	HAVANA	exon	89186655	89186728	.	-	.	gene_id "ENSMUSG00000036529.18"; transcript_id "ENSMUST00000144585.9"; exon_number "43"; exon_id "ENSMUSE00001205907.2"; gene_type "protein_coding"; gene_name "Sbf1"; transcript_type "protein_coding"; transcript_name "Sbf1-205"; protein_id "ENSMUSP00000118107.3"; transcript_support_level "1"; mgi_id "MGI:1925230"; tag "basic"; ccdsid "CCDS49699.1"; havana_gene "OTTMUSG00000032616.1"; havana_transcript "OTTMUST00000081116.1";
chr15	HAVANA	CDS	89186655	89186728	.	-	.	gene_id "ENSMUSG00000036529.18"; transcript_id "ENSMUST00000144585.9"; exon_number "44"; exon_id "ENSMUSE00001205907.2"; gene_type "protein_coding"; gene_name "Sbf1"; transcript_type "protein_coding"; transcript_name "Sbf1-205"; protein_id "ENSMUSP00000118107.3"; transcript_support_level "1"; mgi_id "MGI:1925230"; tag "basic"; ccdsid "CCDS49699.1"; havana_gene "OTTMUSG00000032616.1"; havana_transcript "OTTMUST00000081116.1";
chr15	HAVANA	exon	89186385	89186580	.	-	.	gene_id "ENSMUSG00000036529.18"; transcript_id "ENSMUST00000144585.9"; exon_number "45"; exon_id "ENSMUSE00001235082.2"; gene_type "protein_coding"; gene_name "Sbf1"; transcript_type "protein_coding"; transcript_name "Sbf1-205"; protein_id "ENSMUSP00000118107.3"; transcript_support_level "1"; mgi_id "MGI:1925230"; tag "basic"; ccdsid "CCDS49699.1"; havana_gene "OTTMUSG00000032616.1"; havana_transcript "OTTMUST00000081116.1";
chr15	HAVANA	CDS	89186385	89186580	.	-	.	gene_id "ENSMUSG00000036529.18"; transcript_id "ENSMUST00000144585.9"; exon_number "46"; exon_id "ENSMUSE00001235082.2"; gene_type "protein_coding"; gene_name "Sbf1"; transcript_type "protein_coding"; transcript_name "Sbf1-205"; protein_id "ENSMUSP00000118107.3"; transcript_support_level "1"; mgi_id "MGI:1925230"; tag "basic"; ccdsid "CCDS49699.1"; havana_gene "OTTMUSG00000032616.1"; havana_transcript "OTTMUST00000081116.1";
chr15	HAVANA	exon	89186046	89186173	.	-	.	gene_id "ENSMUSG00000036529.18"; transcript_id "ENSMUST00000144585.9"; exon_number "47"; exon_id "ENSMUSE00001261022.2"; gene_type "protein_coding"; gene_name "Sbf1"; transcript_type "protein_coding"; transcript_name "Sbf1-205"; protein_id "ENSMUSP00000118107.3"; transcript_support_level "1"; mgi_id "MGI:1925230"; tag "basic"; ccdsid "CCDS49699.1"; havana_gene "OTTMUSG00000032616.1"; havana_transcript "OTTMUST00000081116.1";
chr15	HAVANA	CDS	89186046	89186173	.	-	.	gene_id "ENSMUSG00000036529.18"; transcript_id "ENSMUST00000144585.9"; exon_number "48"; exon_id "ENSMUSE00001261022.2"; gene_type "protein_coding"; gene_name "Sbf1"; transcript_type "protein_coding"; transcript_name "Sbf1-205"; protein_id "ENSMUSP00000118107.3"; transcript_support_level "1"; mgi_id "MGI:1925230"; tag "basic"; ccdsid "CCDS49699.1"; havana_gene "OTTMUSG00000032616.1"; havana_transcript "OTTMUST00000081116.1";
chr15	HAVANA	exon	89184976	89185154	.	-	.	gene_id "ENSMUSG00000036529.18"; transcript_id "ENSMUST00000144585.9"; exon_number "49"; exon_id "ENSMUSE00001259388.2"; gene_type "protein_coding"; gene_name "Sbf1"; transcript_type "protein_coding"; transcript_name "Sbf1-205"; protein_id "ENSMUSP00000118107.3"; transcript_support_level "1"; mgi_id "MGI:1925230"; tag "basic"; ccdsid "CCDS49699.1"; havana_gene "OTTMUSG00000032616.1"; havana_transcript "OTTMUST00000081116.1";
chr15	HAVANA	CDS	89184976	89185154	.	-	.	gene_id "ENSMUSG00000036529.18"; transcript_id "ENSMUST00000144585.9"; exon_number "50"; exon_id "ENSMUSE00001259388.2"; gene_type "protein_coding"; gene_name "Sbf1"; transcript_type "protein_coding"; transcript_name "Sbf1-205"; protein_id "ENSMUSP00000118107.3"; transcript_support_level "1"; mgi_id "MGI:1925230"; tag "basic"; ccdsid "CCDS49699.1"; havana_gene "OTTMUSG00000032616.1"; havana_transcript "OTTMUST00000081116.1";
chr15	HAVANA	exon	89184731	89184867	.	-	.	gene_id "ENSMUSG00000036529.18"; transcript_id "ENSMUST00000144585.9"; exon_number "51"; exon_id "ENSMUSE00001283251.2"; gene_type "protein_coding"; gene_name "Sbf1"; transcript_type "protein_coding"; transcript_name "Sbf1-205"; protein_id "ENSMUSP00000118107.3"; transcript_support_level "1"; mgi_id "MGI:1925230"; tag "basic"; ccdsid "CCDS49699.1"; havana_gene "OTTMUSG00000032616.1"; havana_transcript "OTTMUST00000081116.1";
chr15	HAVANA	CDS	89184731	89184867	.	-	.	gene_id "ENSMUSG00000036529.18"; transcript_id "ENSMUST00000144585.9"; exon_number "52"; exon_id "ENSMUSE00001283251.2"; gene_type "protein_coding"; gene_name "Sbf1"; transcript_type "protein_coding"; transcript_name "Sbf1-205"; protein_id "ENSMUSP00000118107.3"; transcript_support_level "1"; mgi_id "MGI:1925230"; tag "basic"; ccdsid "CCDS49699.1"; havana_gene "OTTMUSG00000032616.1"; havana_transcript "OTTMUST00000081116.1";
chr15	HAVANA	exon	89184424	89184631	.	-	.	gene_id "ENSMUSG00000036529.18"; transcript_id "ENSMUST00000144585.9"; exon_number "53"; exon_id "ENSMUSE00001264502.2"; gene_type "protein_coding"; gene_name "Sbf1"; transcript_type "protein_coding"; transcript_name "Sbf1-205"; protein_id "ENSMUSP00000118107.3"; transcript_support_level "1"; mgi_id "MGI:1925230"; tag "basic"; ccdsid "CCDS49699.1"; havana_gene "OTTMUSG00000032616.1"; havana_transcript "OTTMUST00000081116.1";
chr15	HAVANA	CDS	89184424	89184631	.	-	.	gene_id "ENSMUSG00000036529.18"; transcript_id "ENSMUST00000144585.9"; exon_number "54"; exon_id "ENSMUSE00001264502.2"; gene_type "protein_coding"; gene_name "Sbf1"; transcript_type "protein_coding"; transcript_name "Sbf1-205"; protein_id "ENSMUSP00000118107.3"; transcript_support_level "1"; mgi_id "MGI:1925230"; tag "basic"; ccdsid "CCDS49699.1"; havana_gene "OTTMUSG00000032616.1"; havana_transcript "OTTMUST00000081116.1";
chr15	HAVANA	exon	89183908	89184104	.	-	.	gene_id "ENSMUSG00000036529.18"; transcript_id "ENSMUST00000144585.9"; exon_number "55"; exon_id "ENSMUSE00001275218.2"; gene_type "protein_coding"; gene_name "Sbf1"; transcript_type "protein_coding"; transcript_name "Sbf1-205"; protein_id "ENSMUSP00000118107.3"; transcript_support_level "1"; mgi_id "MGI:1925230"; tag "basic"; ccdsid "CCDS49699.1"; havana_gene "OTTMUSG00000032616.1"; havana_transcript "OTTMUST00000081116.1";
chr15	HAVANA	CDS	89183908	89184104	.	-	.	gene_id "ENSMUSG00000036529.18"; transcript_id "ENSMUST00000144585.9"; exon_number "56"; exon_id "ENSMUSE00001275218.2"; gene_type "protein_coding"; gene_name "Sbf1"; transcript_type "protein_coding"; transcript_name "Sbf1-205"; protein_id "ENSMUSP00000118107.3"; transcript_support_level "1"; mgi_id "MGI:1925230"; tag "basic"; ccdsid "CCDS49699.1"; havana_gene "OTTMUSG00000032616.1"; havana_transcript "OTTMUST00000081116.1";
chr15	HAVANA	exon	89183686	89183823	.	-	.	gene_id "ENSMUSG00000036529.18"; transcript_id "ENSMUST00000144585.9"; exon_number "57"; exon_id "ENSMUSE00001266217.2"; gene_type "protein_coding"; gene_name "Sbf1"; transcript_type "protein_coding"; transcript_name "Sbf1-205"; protein_id "ENSMUSP00000118107.3"; transcript_support_level "1"; mgi_id "MGI:1925230"; tag "basic"; ccdsid "CCDS49699.1"; havana_gene "OTTMUSG00000032616.1"; havana_transcript "OTTMUST00000081116.1";
chr15	HAVANA	CDS	89183686	89183823	.	-	.	gene_id "ENSMUSG00000036529.18"; transcript_id "ENSMUST00000144585.9"; exon_number "58"; exon_id "ENSMUSE00001266217.2"; gene_type "protein_coding"; gene_name "Sbf1"; transcript_type "protein_coding"; transcript_name "Sbf1-205"; protein_id "ENSMUSP00000118107.3"; transcript_support_level "1"; mgi_id "MGI:1925230"; tag "basic"; ccdsid "CCDS49699.1"; havana_gene "OTTMUSG00000032616.1"; havana_transcript "OTTMUST00000081116.1";
chr15	HAVANA	exon	89180155	89180232	.	-	.	gene_id "ENSMUSG00000036529.18"; transcript_id "ENSMUST00000144585.9"; exon_number "59"; exon_id "ENSMUSE00000765798.2"; gene_type "protein_coding"; gene_name "Sbf1"; transcript_type "protein_coding"; transcript_name "Sbf1-205"; protein_id "ENSMUSP00000118107.3"; transcript_support_level "1"; mgi_id "MGI:1925230"; tag "basic"; ccdsid "CCDS49699.1"; havana_gene "OTTMUSG00000032616.1"; havana_transcript "OTTMUST00000081116.1";
chr15	HAVANA	CDS	89180155	89180232	.	-	.	gene_id "ENSMUSG00000036529.18"; transcript_id "ENSMUST00000144585.9"; exon_number "60"; exon_id "ENSMUSE00000765798.2"; gene_type "protein_coding"; gene_name "Sbf1"; transcript_type "protein_coding"; transcript_name "Sbf1-205"; protein_id "ENSMUSP00000118107.3"; transcript_support_level "1"; mgi_id "MGI:1925230"; tag "basic"; ccdsid "CCDS49699.1"; havana_gene "OTTMUSG00000032616.1"; havana_transcript "OTTMUST00000081116.1";
chr15	HAVANA	exon	89179598	89179779	.	-	.	gene_id "ENSMUSG00000036529.18"; transcript_id "ENSMUST00000144585.9"; exon_number "61"; exon_id "ENSMUSE00001309943.2"; gene_type "protein_coding"; gene_name "Sbf1"; transcript_type "protein_coding"; transcript_name "Sbf1-205"; protein_id "ENSMUSP00000118107.3"; transcript_support_level "1"; mgi_id "MGI:1925230"; tag "basic"; ccdsid "CCDS49699.1"; havana_gene "OTTMUSG00000032616.1"; havana_transcript "OTTMUST00000081116.1";
chr15	HAVANA	CDS	89179598	89179779	.	-	.	gene_id "ENSMUSG00000036529.18"; transcript_id "ENSMUST00000144585.9"; exon_number "62"; exon_id "ENSMUSE00001309943.2"; gene_type "protein_coding"; gene_name "Sbf1"; transcript_type "protein_coding"; transcript_name "Sbf1-205"; protein_id "ENSMUSP00000118107.3"; transcript_support_level "1"; mgi_id "MGI:1925230"; tag "basic"; ccdsid "CCDS49699.1"; havana_gene "OTTMUSG00000032616.1"; havana_transcript "OTTMUST00000081116.1";
chr15	HAVANA	exon	89179336	89179515	.	-	.	gene_id "ENSMUSG00000036529.18"; transcript_id "ENSMUST00000144585.9"; exon_number "63"; exon_id "ENSMUSE00001284158.2"; gene_type "protein_coding"; gene_name "Sbf1"; transcript_type "protein_coding"; transcript_name "Sbf1-205"; protein_id "ENSMUSP00000118107.3"; transcript_support_level "1"; mgi_id "MGI:1925230"; tag "basic"; ccdsid "CCDS49699.1"; havana_gene "OTTMUSG00000032616.1"; havana_transcript "OTTMUST00000081116.1";
chr15	HAVANA	CDS	89179336	89179515	.	-	.	gene_id "ENSMUSG00000036529.18"; transcript_id "ENSMUST00000144585.9"; exon_number "64"; exon_id "ENSMUSE00001284158.2"; gene_type "protein_coding"; gene_name "Sbf1"; transcript_type "protein_coding"; transcript_name "Sbf1-205"; protein_id "ENSMUSP00000118107.3"; transcript_support_level "1"; mgi_id "MGI:1925230"; tag "basic"; ccdsid "CCDS49699.1"; havana_gene "OTTMUSG00000032616.1"; havana_transcript "OTTMUST00000081116.1";
chr15	HAVANA	exon	89178606	89178707	.	-	.	gene_id "ENSMUSG00000036529.18"; transcript_id "ENSMUST00000144585.9"; exon_number "65"; exon_id "ENSMUSE00001219643.2"; gene_type "protein_coding"; gene_name "Sbf1"; transcript_type "protein_coding"; transcript_name "Sbf1-205"; protein_id "ENSMUSP00000118107.3"; transcript_support_level "1"; mgi_id "MGI:1925230"; tag "basic"; ccdsid "CCDS49699.1"; havana_gene "OTTMUSG00000032616.1"; havana_transcript "OTTMUST00000081116.1";
chr15	HAVANA	CDS	89178606	89178707	.	-	.	gene_id "ENSMUSG00000036529.18"; transcript_id "ENSMUST00000144585.9"; exon_number "66"; exon_id "ENSMUSE00001219643.2"; gene_type "protein_coding"; gene_name "Sbf1"; transcript_type "protein_coding"; transcript_name "Sbf1-205"; protein_id "ENSMUSP00000118107.3"; transcript_support_level "1"; mgi_id "MGI:1925230"; tag "basic"; ccdsid "CCDS49699.1"; havana_gene "OTTMUSG00000032616.1"; havana_transcript "OTTMUST00000081116.1";
chr15	HAVANA	exon	89178347	89178532	.	-	.	gene_id "ENSMUSG00000036529.18"; transcript_id "ENSMUST00000144585.9"; exon_number "67"; exon_id "ENSMUSE00001237335.2"; gene_type "protein_coding"; gene_name "Sbf1"; transcript_type "protein_coding"; transcript_name "Sbf1-205"; protein_id "ENSMUSP00000118107.3"; transcript_support_level "1"; mgi_id "MGI:1925230"; tag "basic"; ccdsid "CCDS49699.1"; havana_gene "OTTMUSG00000032616.1"; havana_transcript "OTTMUST00000081116.1";
chr15	HAVANA	CDS	89178347	89178532	.	-	.	gene_id "ENSMUSG00000036529.18"; transcript_id "ENSMUST00000144585.9"; exon_number "68"; exon_id "ENSMUSE00001237335.2"; gene_type "protein_coding"; gene_name "Sbf1"; transcript_type "protein_coding"; transcript_name "Sbf1-205"; protein_id "ENSMUSP00000118107.3"; transcript_support_level "1"; mgi_id "MGI:1925230"; tag "basic"; ccdsid "CCDS49699.1"; havana_gene "OTTMUSG00000032616.1"; havana_transcript "OTTMUST00000081116.1";
chr15	HAVANA	exon	89178148	89178274	.	-	.	gene_id "ENSMUSG00000036529.18"; transcript_id "ENSMUST00000144585.9"; exon_number "69"; exon_id "ENSMUSE00001304250.2"; gene_type "protein_coding"; gene_name "Sbf1"; transcript_type "protein_coding"; transcript_name "Sbf1-205"; protein_id "ENSMUSP00000118107.3"; transcript_support_level "1"; mgi_id "MGI:1925230"; tag "basic"; ccdsid "CCDS49699.1"; havana_gene "OTTMUSG00000032616.1"; havana_transcript "OTTMUST00000081116.1";
chr15	HAVANA	CDS	89178148	89178274	.	-	.	gene_id "ENSMUSG00000036529.18"; transcript_id "ENSMUST00000144585.9"; exon_number "70"; exon_id "ENSMUSE00001304250.2"; gene_type "protein_coding"; gene_name "Sbf1"; transcript_type "protein_coding"; transcript_name "Sbf1-205"; protein_id "ENSMUSP00000118107.3"; transcript_support_level "1"; mgi_id "MGI:1925230"; tag "basic"; ccdsid "CCDS49699.1"; havana_gene "OTTMUSG00000032616.1"; havana_transcript "OTTMUST00000081116.1";
chr15	HAVANA	exon	89177942	89178072	.	-	.	gene_id "ENSMUSG00000036529.18"; transcript_id "ENSMUST00000144585.9"; exon_number "71"; exon_id "ENSMUSE00001223236.2"; gene_type "protein_coding"; gene_name "Sbf1"; transcript_type "protein_coding"; transcript_name "Sbf1-205"; protein_id "ENSMUSP00000118107.3"; transcript_support_level "1"; mgi_id "MGI:1925230"; tag "basic"; ccdsid "CCDS49699.1"; havana_gene "OTTMUSG00000032616.1"; havana_transcript "OTTMUST00000081116.1";
chr15	HAVANA	CDS	89177942	89178072	.	-	.	gene_id "ENSMUSG00000036529.18"; transcript_id "ENSMUST00000144585.9"; exon_number "72"; exon_id "ENSMUSE00001223236.2"; gene_type "protein_coding"; gene_name "Sbf1"; transcript_type "protein_coding"; transcript_name "Sbf1-205"; protein_id "ENSMUSP00000118107.3"; transcript_support_level "1"; mgi_id "MGI:1925230"; tag "basic"; ccdsid "CCDS49699.1"; havana_gene "OTTMUSG00000032616.1"; havana_transcript "OTTMUST00000081116.1";
chr15	HAVANA	exon	89177639	89177869	.	-	.	gene_id "ENSMUSG00000036529.18"; transcript_id "ENSMUST00000144585.9"; exon_number "73"; exon_id "ENSMUSE00001261975.2"; gene_type "protein_coding"; gene_name "Sbf1"; transcript_type "protein_coding"; transcript_name "Sbf1-205"; protein_id "ENSMUSP00000118107.3"; transcript_support_level "1"; mgi_id "MGI:1925230"; tag "basic"; ccdsid "CCDS49699.1"; havana_gene "OTTMUSG00000032616.1"; havana_transcript "OTTMUST00000081116.1";
chr15	HAVANA	CDS	89177639	89177869	.	-	.	gene_id "ENSMUSG00000036529.18"; transcript_id "ENSMUST00000144585.9"; exon_number "74"; exon_id "ENSMUSE00001261975.2"; gene_type "protein_coding"; gene_name "Sbf1"; transcript_type "protein_coding"; transcript_name "Sbf1-205"; protein_id "ENSMUSP00000118107.3"; transcript_support_level "1"; mgi_id "MGI:1925230"; tag "basic"; ccdsid "CCDS49699.1"; havana_gene "OTTMUSG00000032616.1"; havana_transcript "OTTMUST00000081116.1";
chr15	HAVANA	exon	89174126	89174233	.	-	.	gene_id "ENSMUSG00000036529.18"; transcript_id "ENSMUST00000144585.9"; exon_number "75"; exon_id "ENSMUSE00001267835.2"; gene_type "protein_coding"; gene_name "Sbf1"; transcript_type "protein_coding"; transcript_name "Sbf1-205"; protein_id "ENSMUSP00000118107.3"; transcript_support_level "1"; mgi_id "MGI:1925230"; tag "basic"; ccdsid "CCDS49699.1"; havana_gene "OTTMUSG00000032616.1"; havana_transcript "OTTMUST00000081116.1";
chr15	HAVANA	CDS	89174126	89174233	.	-	.	gene_id "ENSMUSG00000036529.18"; transcript_id "ENSMUST00000144585.9"; exon_number "76"; exon_id "ENSMUSE00001267835.2"; gene_type "protein_coding"; gene_name "Sbf1"; transcript_type "protein_coding"; transcript_name "Sbf1-205"; protein_id "ENSMUSP00000118107.3"; transcript_support_level "1"; mgi_id "MGI:1925230"; tag "basic"; ccdsid "CCDS49699.1"; havana_gene "OTTMUSG00000032616.1"; havana_transcript "OTTMUST00000081116.1";
chr15	HAVANA	exon	89173808	89174019	.	-	.	gene_id "ENSMUSG00000036529.18"; transcript_id "ENSMUST00000144585.9"; exon_number "77"; exon_id "ENSMUSE00001261850.2"; gene_type "protein_coding"; gene_name "Sbf1"; transcript_type "protein_coding"; transcript_name "Sbf1-205"; protein_id "ENSMUSP00000118107.3"; transcript_support_level "1"; mgi_id "MGI:1925230"; tag "basic"; ccdsid "CCDS49699.1"; havana_gene "OTTMUSG00000032616.1"; havana_transcript "OTTMUST00000081116.1";
chr15	HAVANA	CDS	89173808	89174019	.	-	.	gene_id "ENSMUSG00000036529.18"; transcript_id "ENSMUST00000144585.9"; exon_number "78"; exon_id "ENSMUSE00001261850.2"; gene_type "protein_coding"; gene_name "Sbf1"; transcript_type "protein_coding"; transcript_name "Sbf1-205"; protein_id "ENSMUSP00000118107.3"; transcript_support_level "1"; mgi_id "MGI:1925230"; tag "basic"; ccdsid "CCDS49699.1"; havana_gene "OTTMUSG00000032616.1"; havana_transcript "OTTMUST00000081116.1";
chr15	HAVANA	exon	89173225	89173312	.	-	.	gene_id "ENSMUSG00000036529.18"; transcript_id "ENSMUST00000144585.9"; exon_number "79"; exon_id "ENSMUSE00001311111.2"; gene_type "protein_coding"; gene_name "Sbf1"; transcript_type "protein_coding"; transcript_name "Sbf1-205"; protein_id "ENSMUSP00000118107.3"; transcript_support_level "1"; mgi_id "MGI:1925230"; tag "basic"; ccdsid "CCDS49699.1"; havana_gene "OTTMUSG00000032616.1"; havana_transcript "OTTMUST00000081116.1";
chr15	HAVANA	CDS	89173225	89173312	.	-	.	gene_id "ENSMUSG00000036529.18"; transcript_id "ENSMUST00000144585.9"; exon_number "80"; exon_id "ENSMUSE00001311111.2"; gene_type "protein_coding"; gene_name "Sbf1"; transcript_type "protein_coding"; transcript_name "Sbf1-205"; protein_id "ENSMUSP00000118107.3"; transcript_support_level "1"; mgi_id "MGI:1925230"; tag "basic"; ccdsid "CCDS49699.1"; havana_gene "OTTMUSG00000032616.1"; havana_transcript "OTTMUST00000081116.1";
chr15	HAVANA	exon	89173015	89173146	.	-	.	gene_id "ENSMUSG00000036529.18"; transcript_id "ENSMUST00000144585.9"; exon_number "81"; exon_id "ENSMUSE00001272022.2"; gene_type "protein_coding"; gene_name "Sbf1"; transcript_type "protein_coding"; transcript_name "Sbf1-205"; protein_id "ENSMUSP00000118107.3"; transcript_support_level "1"; mgi_id "MGI:1925230"; tag "basic"; ccdsid "CCDS49699.1"; havana_gene "OTTMUSG00000032616.1"; havana_transcript "OTTMUST00000081116.1";
chr15	HAVANA	CDS	89173015	89173146	.	-	.	gene_id "ENSMUSG00000036529.18"; transcript_id "ENSMUST00000144585.9"; exon_number "82"; exon_id "ENSMUSE00001272022.2"; gene_type "protein_coding"; gene_name "Sbf1"; transcript_type "protein_coding"; transcript_name "Sbf1-205"; protein_id "ENSMUSP00000118107.3"; transcript_support_level "1"; mgi_id "MGI:1925230"; tag "basic"; ccdsid "CCDS49699.1"; havana_gene "OTTMUSG00000032616.1"; havana_transcript "OTTMUST00000081116.1";
chr15	HAVANA	CDS	89172833	89172928	.	-	.	gene_id "ENSMUSG00000036529.18"; transcript_id "ENSMUST00000144585.9"; exon_number "83"; exon_id "chr15.3269";
chr15	HAVANA	stop_codon	89172830	89172832	.	-	.	gene_id "ENSMUSG00000036529.18"; transcript_id "ENSMUST00000144585.9"; exon_number "84"; exon_id "chr15.3270";
chr15	HAVANA	exon	89172486	89172928	.	-	.	gene_id "ENSMUSG00000036529.18"; transcript_id "ENSMUST00000144585.9"; exon_number "85"; exon_id "ENSMUSE00000962160.2"; gene_type "protein_coding"; gene_name "Sbf1"; transcript_type "protein_coding"; transcript_name "Sbf1-205"; protein_id "ENSMUSP00000118107.3"; transcript_support_level "1"; mgi_id "MGI:1925230"; tag "basic"; ccdsid "CCDS49699.1"; havana_gene "OTTMUSG00000032616.1"; havana_transcript "OTTMUST00000081116.1";
chr15	HAVANA	UTR	89172486	89172832	.	-	.	gene_id "ENSMUSG00000036529.18"; transcript_id "ENSMUST00000144585.9"; exon_number "86"; exon_id "3273";
chr15	HAVANA	transcript	89172489	89199474	.	-	.	gene_id "ENSMUSG00000036529.18"; transcript_id "ENSMUST00000124576.8"; exons "40"; gene_type "protein_coding"; gene_name "Sbf1"; transcript_type "nonsense_mediated_decay"; transcript_name "Sbf1-203"; protein_id "ENSMUSP00000115740.2"; transcript_support_level "1"; mgi_id "MGI:1925230"; havana_gene "OTTMUSG00000032616.1"; havana_transcript "OTTMUST00000081115.1";
chr15	HAVANA	UTR	89199320	89199474	.	-	.	gene_id "ENSMUSG00000036529.18"; transcript_id "ENSMUST00000124576.8"; exon_number "1"; exon_id "3274";
chr15	HAVANA	start_codon	89199317	89199319	.	-	.	gene_id "ENSMUSG00000036529.18"; transcript_id "ENSMUST00000124576.8"; exon_number "2"; exon_id "chr15.3267";
chr15	HAVANA	exon	89199265	89199474	.	-	.	gene_id "ENSMUSG00000036529.18"; transcript_id "ENSMUST00000124576.8"; exon_number "3"; exon_id "ENSMUSE00000830022.2"; gene_type "protein_coding"; gene_name "Sbf1"; transcript_type "nonsense_mediated_decay"; transcript_name "Sbf1-203"; protein_id "ENSMUSP00000115740.2"; transcript_support_level "1"; mgi_id "MGI:1925230"; havana_gene "OTTMUSG00000032616.1"; havana_transcript "OTTMUST00000081115.1";
chr15	HAVANA	CDS	89199265	89199319	.	-	.	gene_id "ENSMUSG00000036529.18"; transcript_id "ENSMUST00000124576.8"; exon_number "4"; exon_id "chr15.3268";
chr15	HAVANA	exon	89192688	89192773	.	-	.	gene_id "ENSMUSG00000036529.18"; transcript_id "ENSMUST00000124576.8"; exon_number "5"; exon_id "ENSMUSE00000487941.6"; gene_type "protein_coding"; gene_name "Sbf1"; transcript_type "nonsense_mediated_decay"; transcript_name "Sbf1-203"; protein_id "ENSMUSP00000115740.2"; transcript_support_level "1"; mgi_id "MGI:1925230"; havana_gene "OTTMUSG00000032616.1"; havana_transcript "OTTMUST00000081115.1";
chr15	HAVANA	CDS	89192688	89192773	.	-	.	gene_id "ENSMUSG00000036529.18"; transcript_id "ENSMUST00000124576.8"; exon_number "6"; exon_id "ENSMUSE00000487941.6"; gene_type "protein_coding"; gene_name "Sbf1"; transcript_type "nonsense_mediated_decay"; transcript_name "Sbf1-203"; protein_id "ENSMUSP00000115740.2"; transcript_support_level "1"; mgi_id "MGI:1925230"; havana_gene "OTTMUSG00000032616.1"; havana_transcript "OTTMUST00000081115.1";
chr15	HAVANA	exon	89192225	89192362	.	-	.	gene_id "ENSMUSG00000036529.18"; transcript_id "ENSMUST00000124576.8"; exon_number "7"; exon_id "ENSMUSE00000324107.3"; gene_type "protein_coding"; gene_name "Sbf1"; transcript_type "nonsense_mediated_decay"; transcript_name "Sbf1-203"; protein_id "ENSMUSP00000115740.2"; transcript_support_level "1"; mgi_id "MGI:1925230"; havana_gene "OTTMUSG00000032616.1"; havana_transcript "OTTMUST00000081115.1";
chr15	HAVANA	CDS	89192225	89192362	.	-	.	gene_id "ENSMUSG00000036529.18"; transcript_id "ENSMUST00000124576.8"; exon_number "8"; exon_id "ENSMUSE00000324107.3"; gene_type "protein_coding"; gene_name "Sbf1"; transcript_type "nonsense_mediated_decay"; transcript_name "Sbf1-203"; protein_id "ENSMUSP00000115740.2"; transcript_support_level "1"; mgi_id "MGI:1925230"; havana_gene "OTTMUSG00000032616.1"; havana_transcript "OTTMUST00000081115.1";
chr15	HAVANA	exon	89191890	89192048	.	-	.	gene_id "ENSMUSG00000036529.18"; transcript_id "ENSMUST00000124576.8"; exon_number "9"; exon_id "ENSMUSE00000324097.3"; gene_type "protein_coding"; gene_name "Sbf1"; transcript_type "nonsense_mediated_decay"; transcript_name "Sbf1-203"; protein_id "ENSMUSP00000115740.2"; transcript_support_level "1"; mgi_id "MGI:1925230"; havana_gene "OTTMUSG00000032616.1"; havana_transcript "OTTMUST00000081115.1";
chr15	HAVANA	CDS	89191890	89192048	.	-	.	gene_id "ENSMUSG00000036529.18"; transcript_id "ENSMUST00000124576.8"; exon_number "10"; exon_id "ENSMUSE00000324097.3"; gene_type "protein_coding"; gene_name "Sbf1"; transcript_type "nonsense_mediated_decay"; transcript_name "Sbf1-203"; protein_id "ENSMUSP00000115740.2"; transcript_support_level "1"; mgi_id "MGI:1925230"; havana_gene "OTTMUSG00000032616.1"; havana_transcript "OTTMUST00000081115.1";
chr15	HAVANA	exon	89191696	89191806	.	-	.	gene_id "ENSMUSG00000036529.18"; transcript_id "ENSMUST00000124576.8"; exon_number "11"; exon_id "ENSMUSE00000324088.2"; gene_type "protein_coding"; gene_name "Sbf1"; transcript_type "nonsense_mediated_decay"; transcript_name "Sbf1-203"; protein_id "ENSMUSP00000115740.2"; transcript_support_level "1"; mgi_id "MGI:1925230"; havana_gene "OTTMUSG00000032616.1"; havana_transcript "OTTMUST00000081115.1";
chr15	HAVANA	CDS	89191696	89191806	.	-	.	gene_id "ENSMUSG00000036529.18"; transcript_id "ENSMUST00000124576.8"; exon_number "12"; exon_id "ENSMUSE00000324088.2"; gene_type "protein_coding"; gene_name "Sbf1"; transcript_type "nonsense_mediated_decay"; transcript_name "Sbf1-203"; protein_id "ENSMUSP00000115740.2"; transcript_support_level "1"; mgi_id "MGI:1925230"; havana_gene "OTTMUSG00000032616.1"; havana_transcript "OTTMUST00000081115.1";
chr15	HAVANA	exon	89191033	89191138	.	-	.	gene_id "ENSMUSG00000036529.18"; transcript_id "ENSMUST00000124576.8"; exon_number "13"; exon_id "ENSMUSE00000324083.2"; gene_type "protein_coding"; gene_name "Sbf1"; transcript_type "nonsense_mediated_decay"; transcript_name "Sbf1-203"; protein_id "ENSMUSP00000115740.2"; transcript_support_level "1"; mgi_id "MGI:1925230"; havana_gene "OTTMUSG00000032616.1"; havana_transcript "OTTMUST00000081115.1";
chr15	HAVANA	CDS	89191033	89191138	.	-	.	gene_id "ENSMUSG00000036529.18"; transcript_id "ENSMUST00000124576.8"; exon_number "14"; exon_id "ENSMUSE00000324083.2"; gene_type "protein_coding"; gene_name "Sbf1"; transcript_type "nonsense_mediated_decay"; transcript_name "Sbf1-203"; protein_id "ENSMUSP00000115740.2"; transcript_support_level "1"; mgi_id "MGI:1925230"; havana_gene "OTTMUSG00000032616.1"; havana_transcript "OTTMUST00000081115.1";
chr15	HAVANA	exon	89190781	89190913	.	-	.	gene_id "ENSMUSG00000036529.18"; transcript_id "ENSMUST00000124576.8"; exon_number "15"; exon_id "ENSMUSE00000324073.2"; gene_type "protein_coding"; gene_name "Sbf1"; transcript_type "nonsense_mediated_decay"; transcript_name "Sbf1-203"; protein_id "ENSMUSP00000115740.2"; transcript_support_level "1"; mgi_id "MGI:1925230"; havana_gene "OTTMUSG00000032616.1"; havana_transcript "OTTMUST00000081115.1";
chr15	HAVANA	CDS	89190781	89190913	.	-	.	gene_id "ENSMUSG00000036529.18"; transcript_id "ENSMUST00000124576.8"; exon_number "16"; exon_id "ENSMUSE00000324073.2"; gene_type "protein_coding"; gene_name "Sbf1"; transcript_type "nonsense_mediated_decay"; transcript_name "Sbf1-203"; protein_id "ENSMUSP00000115740.2"; transcript_support_level "1"; mgi_id "MGI:1925230"; havana_gene "OTTMUSG00000032616.1"; havana_transcript "OTTMUST00000081115.1";
chr15	HAVANA	exon	89190572	89190680	.	-	.	gene_id "ENSMUSG00000036529.18"; transcript_id "ENSMUST00000124576.8"; exon_number "17"; exon_id "ENSMUSE00001313363.2"; gene_type "protein_coding"; gene_name "Sbf1"; transcript_type "nonsense_mediated_decay"; transcript_name "Sbf1-203"; protein_id "ENSMUSP00000115740.2"; transcript_support_level "1"; mgi_id "MGI:1925230"; havana_gene "OTTMUSG00000032616.1"; havana_transcript "OTTMUST00000081115.1";
chr15	HAVANA	CDS	89190572	89190680	.	-	.	gene_id "ENSMUSG00000036529.18"; transcript_id "ENSMUST00000124576.8"; exon_number "18"; exon_id "ENSMUSE00001313363.2"; gene_type "protein_coding"; gene_name "Sbf1"; transcript_type "nonsense_mediated_decay"; transcript_name "Sbf1-203"; protein_id "ENSMUSP00000115740.2"; transcript_support_level "1"; mgi_id "MGI:1925230"; havana_gene "OTTMUSG00000032616.1"; havana_transcript "OTTMUST00000081115.1";
chr15	HAVANA	exon	89190383	89190496	.	-	.	gene_id "ENSMUSG00000036529.18"; transcript_id "ENSMUST00000124576.8"; exon_number "19"; exon_id "ENSMUSE00001211191.2"; gene_type "protein_coding"; gene_name "Sbf1"; transcript_type "nonsense_mediated_decay"; transcript_name "Sbf1-203"; protein_id "ENSMUSP00000115740.2"; transcript_support_level "1"; mgi_id "MGI:1925230"; havana_gene "OTTMUSG00000032616.1"; havana_transcript "OTTMUST00000081115.1";
chr15	HAVANA	CDS	89190383	89190496	.	-	.	gene_id "ENSMUSG00000036529.18"; transcript_id "ENSMUST00000124576.8"; exon_number "20"; exon_id "ENSMUSE00001211191.2"; gene_type "protein_coding"; gene_name "Sbf1"; transcript_type "nonsense_mediated_decay"; transcript_name "Sbf1-203"; protein_id "ENSMUSP00000115740.2"; transcript_support_level "1"; mgi_id "MGI:1925230"; havana_gene "OTTMUSG00000032616.1"; havana_transcript "OTTMUST00000081115.1";
chr15	HAVANA	exon	89190198	89190275	.	-	.	gene_id "ENSMUSG00000036529.18"; transcript_id "ENSMUST00000124576.8"; exon_number "21"; exon_id "ENSMUSE00001248647.2"; gene_type "protein_coding"; gene_name "Sbf1"; transcript_type "nonsense_mediated_decay"; transcript_name "Sbf1-203"; protein_id "ENSMUSP00000115740.2"; transcript_support_level "1"; mgi_id "MGI:1925230"; havana_gene "OTTMUSG00000032616.1"; havana_transcript "OTTMUST00000081115.1";
chr15	HAVANA	CDS	89190198	89190275	.	-	.	gene_id "ENSMUSG00000036529.18"; transcript_id "ENSMUST00000124576.8"; exon_number "22"; exon_id "ENSMUSE00001248647.2"; gene_type "protein_coding"; gene_name "Sbf1"; transcript_type "nonsense_mediated_decay"; transcript_name "Sbf1-203"; protein_id "ENSMUSP00000115740.2"; transcript_support_level "1"; mgi_id "MGI:1925230"; havana_gene "OTTMUSG00000032616.1"; havana_transcript "OTTMUST00000081115.1";
chr15	HAVANA	exon	89189747	89189860	.	-	.	gene_id "ENSMUSG00000036529.18"; transcript_id "ENSMUST00000124576.8"; exon_number "23"; exon_id "ENSMUSE00001296150.2"; gene_type "protein_coding"; gene_name "Sbf1"; transcript_type "nonsense_mediated_decay"; transcript_name "Sbf1-203"; protein_id "ENSMUSP00000115740.2"; transcript_support_level "1"; mgi_id "MGI:1925230"; havana_gene "OTTMUSG00000032616.1"; havana_transcript "OTTMUST00000081115.1";
chr15	HAVANA	CDS	89189747	89189860	.	-	.	gene_id "ENSMUSG00000036529.18"; transcript_id "ENSMUST00000124576.8"; exon_number "24"; exon_id "ENSMUSE00001296150.2"; gene_type "protein_coding"; gene_name "Sbf1"; transcript_type "nonsense_mediated_decay"; transcript_name "Sbf1-203"; protein_id "ENSMUSP00000115740.2"; transcript_support_level "1"; mgi_id "MGI:1925230"; havana_gene "OTTMUSG00000032616.1"; havana_transcript "OTTMUST00000081115.1";
chr15	HAVANA	CDS	89189666	89189671	.	-	.	gene_id "ENSMUSG00000036529.18"; transcript_id "ENSMUST00000124576.8"; exon_number "25"; exon_id "3275";
chr15	HAVANA	stop_codon	89189663	89189665	.	-	.	gene_id "ENSMUSG00000036529.18"; transcript_id "ENSMUST00000124576.8"; exon_number "26"; exon_id "3276";
chr15	HAVANA	exon	89189547	89189671	.	-	.	gene_id "ENSMUSG00000036529.18"; transcript_id "ENSMUST00000124576.8"; exon_number "27"; exon_id "ENSMUSE00000780062.2"; gene_type "protein_coding"; gene_name "Sbf1"; transcript_type "nonsense_mediated_decay"; transcript_name "Sbf1-203"; protein_id "ENSMUSP00000115740.2"; transcript_support_level "1"; mgi_id "MGI:1925230"; havana_gene "OTTMUSG00000032616.1"; havana_transcript "OTTMUST00000081115.1";
chr15	HAVANA	UTR	89189547	89189665	.	-	.	gene_id "ENSMUSG00000036529.18"; transcript_id "ENSMUST00000124576.8"; exon_number "28"; exon_id "3277";
chr15	HAVANA	exon	89189366	89189464	.	-	.	gene_id "ENSMUSG00000036529.18"; transcript_id "ENSMUST00000124576.8"; exon_number "29"; exon_id "ENSMUSE00001227327.2"; gene_type "protein_coding"; gene_name "Sbf1"; transcript_type "nonsense_mediated_decay"; transcript_name "Sbf1-203"; protein_id "ENSMUSP00000115740.2"; transcript_support_level "1"; mgi_id "MGI:1925230"; havana_gene "OTTMUSG00000032616.1"; havana_transcript "OTTMUST00000081115.1";
chr15	HAVANA	UTR	89189366	89189464	.	-	.	gene_id "ENSMUSG00000036529.18"; transcript_id "ENSMUST00000124576.8"; exon_number "30"; exon_id "ENSMUSE00001227327.2"; gene_type "protein_coding"; gene_name "Sbf1"; transcript_type "nonsense_mediated_decay"; transcript_name "Sbf1-203"; protein_id "ENSMUSP00000115740.2"; transcript_support_level "1"; mgi_id "MGI:1925230"; havana_gene "OTTMUSG00000032616.1"; havana_transcript "OTTMUST00000081115.1";
chr15	HAVANA	exon	89189084	89189288	.	-	.	gene_id "ENSMUSG00000036529.18"; transcript_id "ENSMUST00000124576.8"; exon_number "31"; exon_id "ENSMUSE00001261634.2"; gene_type "protein_coding"; gene_name "Sbf1"; transcript_type "nonsense_mediated_decay"; transcript_name "Sbf1-203"; protein_id "ENSMUSP00000115740.2"; transcript_support_level "1"; mgi_id "MGI:1925230"; havana_gene "OTTMUSG00000032616.1"; havana_transcript "OTTMUST00000081115.1";
chr15	HAVANA	UTR	89189084	89189288	.	-	.	gene_id "ENSMUSG00000036529.18"; transcript_id "ENSMUST00000124576.8"; exon_number "32"; exon_id "ENSMUSE00001261634.2"; gene_type "protein_coding"; gene_name "Sbf1"; transcript_type "nonsense_mediated_decay"; transcript_name "Sbf1-203"; protein_id "ENSMUSP00000115740.2"; transcript_support_level "1"; mgi_id "MGI:1925230"; havana_gene "OTTMUSG00000032616.1"; havana_transcript "OTTMUST00000081115.1";
chr15	HAVANA	exon	89188888	89189000	.	-	.	gene_id "ENSMUSG00000036529.18"; transcript_id "ENSMUST00000124576.8"; exon_number "33"; exon_id "ENSMUSE00001206646.2"; gene_type "protein_coding"; gene_name "Sbf1"; transcript_type "nonsense_mediated_decay"; transcript_name "Sbf1-203"; protein_id "ENSMUSP00000115740.2"; transcript_support_level "1"; mgi_id "MGI:1925230"; havana_gene "OTTMUSG00000032616.1"; havana_transcript "OTTMUST00000081115.1";
chr15	HAVANA	UTR	89188888	89189000	.	-	.	gene_id "ENSMUSG00000036529.18"; transcript_id "ENSMUST00000124576.8"; exon_number "34"; exon_id "ENSMUSE00001206646.2"; gene_type "protein_coding"; gene_name "Sbf1"; transcript_type "nonsense_mediated_decay"; transcript_name "Sbf1-203"; protein_id "ENSMUSP00000115740.2"; transcript_support_level "1"; mgi_id "MGI:1925230"; havana_gene "OTTMUSG00000032616.1"; havana_transcript "OTTMUST00000081115.1";
chr15	HAVANA	exon	89188013	89188162	.	-	.	gene_id "ENSMUSG00000036529.18"; transcript_id "ENSMUST00000124576.8"; exon_number "35"; exon_id "ENSMUSE00001294722.2"; gene_type "protein_coding"; gene_name "Sbf1"; transcript_type "nonsense_mediated_decay"; transcript_name "Sbf1-203"; protein_id "ENSMUSP00000115740.2"; transcript_support_level "1"; mgi_id "MGI:1925230"; havana_gene "OTTMUSG00000032616.1"; havana_transcript "OTTMUST00000081115.1";
chr15	HAVANA	UTR	89188013	89188162	.	-	.	gene_id "ENSMUSG00000036529.18"; transcript_id "ENSMUST00000124576.8"; exon_number "36"; exon_id "ENSMUSE00001294722.2"; gene_type "protein_coding"; gene_name "Sbf1"; transcript_type "nonsense_mediated_decay"; transcript_name "Sbf1-203"; protein_id "ENSMUSP00000115740.2"; transcript_support_level "1"; mgi_id "MGI:1925230"; havana_gene "OTTMUSG00000032616.1"; havana_transcript "OTTMUST00000081115.1";
chr15	HAVANA	exon	89187676	89187744	.	-	.	gene_id "ENSMUSG00000036529.18"; transcript_id "ENSMUST00000124576.8"; exon_number "37"; exon_id "ENSMUSE00001269488.2"; gene_type "protein_coding"; gene_name "Sbf1"; transcript_type "nonsense_mediated_decay"; transcript_name "Sbf1-203"; protein_id "ENSMUSP00000115740.2"; transcript_support_level "1"; mgi_id "MGI:1925230"; havana_gene "OTTMUSG00000032616.1"; havana_transcript "OTTMUST00000081115.1";
chr15	HAVANA	UTR	89187676	89187744	.	-	.	gene_id "ENSMUSG00000036529.18"; transcript_id "ENSMUST00000124576.8"; exon_number "38"; exon_id "ENSMUSE00001269488.2"; gene_type "protein_coding"; gene_name "Sbf1"; transcript_type "nonsense_mediated_decay"; transcript_name "Sbf1-203"; protein_id "ENSMUSP00000115740.2"; transcript_support_level "1"; mgi_id "MGI:1925230"; havana_gene "OTTMUSG00000032616.1"; havana_transcript "OTTMUST00000081115.1";
chr15	HAVANA	exon	89187423	89187581	.	-	.	gene_id "ENSMUSG00000036529.18"; transcript_id "ENSMUST00000124576.8"; exon_number "39"; exon_id "ENSMUSE00001211121.2"; gene_type "protein_coding"; gene_name "Sbf1"; transcript_type "nonsense_mediated_decay"; transcript_name "Sbf1-203"; protein_id "ENSMUSP00000115740.2"; transcript_support_level "1"; mgi_id "MGI:1925230"; havana_gene "OTTMUSG00000032616.1"; havana_transcript "OTTMUST00000081115.1";
chr15	HAVANA	UTR	89187423	89187581	.	-	.	gene_id "ENSMUSG00000036529.18"; transcript_id "ENSMUST00000124576.8"; exon_number "40"; exon_id "ENSMUSE00001211121.2"; gene_type "protein_coding"; gene_name "Sbf1"; transcript_type "nonsense_mediated_decay"; transcript_name "Sbf1-203"; protein_id "ENSMUSP00000115740.2"; transcript_support_level "1"; mgi_id "MGI:1925230"; havana_gene "OTTMUSG00000032616.1"; havana_transcript "OTTMUST00000081115.1";
chr15	HAVANA	exon	89187080	89187348	.	-	.	gene_id "ENSMUSG00000036529.18"; transcript_id "ENSMUST00000124576.8"; exon_number "41"; exon_id "ENSMUSE00001265786.2"; gene_type "protein_coding"; gene_name "Sbf1"; transcript_type "nonsense_mediated_decay"; transcript_name "Sbf1-203"; protein_id "ENSMUSP00000115740.2"; transcript_support_level "1"; mgi_id "MGI:1925230"; havana_gene "OTTMUSG00000032616.1"; havana_transcript "OTTMUST00000081115.1";
chr15	HAVANA	UTR	89187080	89187348	.	-	.	gene_id "ENSMUSG00000036529.18"; transcript_id "ENSMUST00000124576.8"; exon_number "42"; exon_id "ENSMUSE00001265786.2"; gene_type "protein_coding"; gene_name "Sbf1"; transcript_type "nonsense_mediated_decay"; transcript_name "Sbf1-203"; protein_id "ENSMUSP00000115740.2"; transcript_support_level "1"; mgi_id "MGI:1925230"; havana_gene "OTTMUSG00000032616.1"; havana_transcript "OTTMUST00000081115.1";
chr15	HAVANA	exon	89186808	89186980	.	-	.	gene_id "ENSMUSG00000036529.18"; transcript_id "ENSMUST00000124576.8"; exon_number "43"; exon_id "ENSMUSE00001289242.2"; gene_type "protein_coding"; gene_name "Sbf1"; transcript_type "nonsense_mediated_decay"; transcript_name "Sbf1-203"; protein_id "ENSMUSP00000115740.2"; transcript_support_level "1"; mgi_id "MGI:1925230"; havana_gene "OTTMUSG00000032616.1"; havana_transcript "OTTMUST00000081115.1";
chr15	HAVANA	UTR	89186808	89186980	.	-	.	gene_id "ENSMUSG00000036529.18"; transcript_id "ENSMUST00000124576.8"; exon_number "44"; exon_id "ENSMUSE00001289242.2"; gene_type "protein_coding"; gene_name "Sbf1"; transcript_type "nonsense_mediated_decay"; transcript_name "Sbf1-203"; protein_id "ENSMUSP00000115740.2"; transcript_support_level "1"; mgi_id "MGI:1925230"; havana_gene "OTTMUSG00000032616.1"; havana_transcript "OTTMUST00000081115.1";
chr15	HAVANA	exon	89186655	89186728	.	-	.	gene_id "ENSMUSG00000036529.18"; transcript_id "ENSMUST00000124576.8"; exon_number "45"; exon_id "ENSMUSE00001205907.2"; gene_type "protein_coding"; gene_name "Sbf1"; transcript_type "nonsense_mediated_decay"; transcript_name "Sbf1-203"; protein_id "ENSMUSP00000115740.2"; transcript_support_level "1"; mgi_id "MGI:1925230"; havana_gene "OTTMUSG00000032616.1"; havana_transcript "OTTMUST00000081115.1";
chr15	HAVANA	UTR	89186655	89186728	.	-	.	gene_id "ENSMUSG00000036529.18"; transcript_id "ENSMUST00000124576.8"; exon_number "46"; exon_id "ENSMUSE00001205907.2"; gene_type "protein_coding"; gene_name "Sbf1"; transcript_type "nonsense_mediated_decay"; transcript_name "Sbf1-203"; protein_id "ENSMUSP00000115740.2"; transcript_support_level "1"; mgi_id "MGI:1925230"; havana_gene "OTTMUSG00000032616.1"; havana_transcript "OTTMUST00000081115.1";
chr15	HAVANA	exon	89186385	89186580	.	-	.	gene_id "ENSMUSG00000036529.18"; transcript_id "ENSMUST00000124576.8"; exon_number "47"; exon_id "ENSMUSE00001235082.2"; gene_type "protein_coding"; gene_name "Sbf1"; transcript_type "nonsense_mediated_decay"; transcript_name "Sbf1-203"; protein_id "ENSMUSP00000115740.2"; transcript_support_level "1"; mgi_id "MGI:1925230"; havana_gene "OTTMUSG00000032616.1"; havana_transcript "OTTMUST00000081115.1";
chr15	HAVANA	UTR	89186385	89186580	.	-	.	gene_id "ENSMUSG00000036529.18"; transcript_id "ENSMUST00000124576.8"; exon_number "48"; exon_id "ENSMUSE00001235082.2"; gene_type "protein_coding"; gene_name "Sbf1"; transcript_type "nonsense_mediated_decay"; transcript_name "Sbf1-203"; protein_id "ENSMUSP00000115740.2"; transcript_support_level "1"; mgi_id "MGI:1925230"; havana_gene "OTTMUSG00000032616.1"; havana_transcript "OTTMUST00000081115.1";
chr15	HAVANA	exon	89186046	89186173	.	-	.	gene_id "ENSMUSG00000036529.18"; transcript_id "ENSMUST00000124576.8"; exon_number "49"; exon_id "ENSMUSE00001261022.2"; gene_type "protein_coding"; gene_name "Sbf1"; transcript_type "nonsense_mediated_decay"; transcript_name "Sbf1-203"; protein_id "ENSMUSP00000115740.2"; transcript_support_level "1"; mgi_id "MGI:1925230"; havana_gene "OTTMUSG00000032616.1"; havana_transcript "OTTMUST00000081115.1";
chr15	HAVANA	UTR	89186046	89186173	.	-	.	gene_id "ENSMUSG00000036529.18"; transcript_id "ENSMUST00000124576.8"; exon_number "50"; exon_id "ENSMUSE00001261022.2"; gene_type "protein_coding"; gene_name "Sbf1"; transcript_type "nonsense_mediated_decay"; transcript_name "Sbf1-203"; protein_id "ENSMUSP00000115740.2"; transcript_support_level "1"; mgi_id "MGI:1925230"; havana_gene "OTTMUSG00000032616.1"; havana_transcript "OTTMUST00000081115.1";
chr15	HAVANA	exon	89184976	89185154	.	-	.	gene_id "ENSMUSG00000036529.18"; transcript_id "ENSMUST00000124576.8"; exon_number "51"; exon_id "ENSMUSE00001259388.2"; gene_type "protein_coding"; gene_name "Sbf1"; transcript_type "nonsense_mediated_decay"; transcript_name "Sbf1-203"; protein_id "ENSMUSP00000115740.2"; transcript_support_level "1"; mgi_id "MGI:1925230"; havana_gene "OTTMUSG00000032616.1"; havana_transcript "OTTMUST00000081115.1";
chr15	HAVANA	UTR	89184976	89185154	.	-	.	gene_id "ENSMUSG00000036529.18"; transcript_id "ENSMUST00000124576.8"; exon_number "52"; exon_id "ENSMUSE00001259388.2"; gene_type "protein_coding"; gene_name "Sbf1"; transcript_type "nonsense_mediated_decay"; transcript_name "Sbf1-203"; protein_id "ENSMUSP00000115740.2"; transcript_support_level "1"; mgi_id "MGI:1925230"; havana_gene "OTTMUSG00000032616.1"; havana_transcript "OTTMUST00000081115.1";
chr15	HAVANA	exon	89184731	89184867	.	-	.	gene_id "ENSMUSG00000036529.18"; transcript_id "ENSMUST00000124576.8"; exon_number "53"; exon_id "ENSMUSE00001283251.2"; gene_type "protein_coding"; gene_name "Sbf1"; transcript_type "nonsense_mediated_decay"; transcript_name "Sbf1-203"; protein_id "ENSMUSP00000115740.2"; transcript_support_level "1"; mgi_id "MGI:1925230"; havana_gene "OTTMUSG00000032616.1"; havana_transcript "OTTMUST00000081115.1";
chr15	HAVANA	UTR	89184731	89184867	.	-	.	gene_id "ENSMUSG00000036529.18"; transcript_id "ENSMUST00000124576.8"; exon_number "54"; exon_id "ENSMUSE00001283251.2"; gene_type "protein_coding"; gene_name "Sbf1"; transcript_type "nonsense_mediated_decay"; transcript_name "Sbf1-203"; protein_id "ENSMUSP00000115740.2"; transcript_support_level "1"; mgi_id "MGI:1925230"; havana_gene "OTTMUSG00000032616.1"; havana_transcript "OTTMUST00000081115.1";
chr15	HAVANA	exon	89184424	89184631	.	-	.	gene_id "ENSMUSG00000036529.18"; transcript_id "ENSMUST00000124576.8"; exon_number "55"; exon_id "ENSMUSE00001264502.2"; gene_type "protein_coding"; gene_name "Sbf1"; transcript_type "nonsense_mediated_decay"; transcript_name "Sbf1-203"; protein_id "ENSMUSP00000115740.2"; transcript_support_level "1"; mgi_id "MGI:1925230"; havana_gene "OTTMUSG00000032616.1"; havana_transcript "OTTMUST00000081115.1";
chr15	HAVANA	UTR	89184424	89184631	.	-	.	gene_id "ENSMUSG00000036529.18"; transcript_id "ENSMUST00000124576.8"; exon_number "56"; exon_id "ENSMUSE00001264502.2"; gene_type "protein_coding"; gene_name "Sbf1"; transcript_type "nonsense_mediated_decay"; transcript_name "Sbf1-203"; protein_id "ENSMUSP00000115740.2"; transcript_support_level "1"; mgi_id "MGI:1925230"; havana_gene "OTTMUSG00000032616.1"; havana_transcript "OTTMUST00000081115.1";
chr15	HAVANA	exon	89183908	89184104	.	-	.	gene_id "ENSMUSG00000036529.18"; transcript_id "ENSMUST00000124576.8"; exon_number "57"; exon_id "ENSMUSE00001275218.2"; gene_type "protein_coding"; gene_name "Sbf1"; transcript_type "nonsense_mediated_decay"; transcript_name "Sbf1-203"; protein_id "ENSMUSP00000115740.2"; transcript_support_level "1"; mgi_id "MGI:1925230"; havana_gene "OTTMUSG00000032616.1"; havana_transcript "OTTMUST00000081115.1";
chr15	HAVANA	UTR	89183908	89184104	.	-	.	gene_id "ENSMUSG00000036529.18"; transcript_id "ENSMUST00000124576.8"; exon_number "58"; exon_id "ENSMUSE00001275218.2"; gene_type "protein_coding"; gene_name "Sbf1"; transcript_type "nonsense_mediated_decay"; transcript_name "Sbf1-203"; protein_id "ENSMUSP00000115740.2"; transcript_support_level "1"; mgi_id "MGI:1925230"; havana_gene "OTTMUSG00000032616.1"; havana_transcript "OTTMUST00000081115.1";
chr15	HAVANA	exon	89183686	89183823	.	-	.	gene_id "ENSMUSG00000036529.18"; transcript_id "ENSMUST00000124576.8"; exon_number "59"; exon_id "ENSMUSE00001266217.2"; gene_type "protein_coding"; gene_name "Sbf1"; transcript_type "nonsense_mediated_decay"; transcript_name "Sbf1-203"; protein_id "ENSMUSP00000115740.2"; transcript_support_level "1"; mgi_id "MGI:1925230"; havana_gene "OTTMUSG00000032616.1"; havana_transcript "OTTMUST00000081115.1";
chr15	HAVANA	UTR	89183686	89183823	.	-	.	gene_id "ENSMUSG00000036529.18"; transcript_id "ENSMUST00000124576.8"; exon_number "60"; exon_id "ENSMUSE00001266217.2"; gene_type "protein_coding"; gene_name "Sbf1"; transcript_type "nonsense_mediated_decay"; transcript_name "Sbf1-203"; protein_id "ENSMUSP00000115740.2"; transcript_support_level "1"; mgi_id "MGI:1925230"; havana_gene "OTTMUSG00000032616.1"; havana_transcript "OTTMUST00000081115.1";
chr15	HAVANA	exon	89179598	89179779	.	-	.	gene_id "ENSMUSG00000036529.18"; transcript_id "ENSMUST00000124576.8"; exon_number "61"; exon_id "ENSMUSE00001309943.2"; gene_type "protein_coding"; gene_name "Sbf1"; transcript_type "nonsense_mediated_decay"; transcript_name "Sbf1-203"; protein_id "ENSMUSP00000115740.2"; transcript_support_level "1"; mgi_id "MGI:1925230"; havana_gene "OTTMUSG00000032616.1"; havana_transcript "OTTMUST00000081115.1";
chr15	HAVANA	UTR	89179598	89179779	.	-	.	gene_id "ENSMUSG00000036529.18"; transcript_id "ENSMUST00000124576.8"; exon_number "62"; exon_id "ENSMUSE00001309943.2"; gene_type "protein_coding"; gene_name "Sbf1"; transcript_type "nonsense_mediated_decay"; transcript_name "Sbf1-203"; protein_id "ENSMUSP00000115740.2"; transcript_support_level "1"; mgi_id "MGI:1925230"; havana_gene "OTTMUSG00000032616.1"; havana_transcript "OTTMUST00000081115.1";
chr15	HAVANA	exon	89179336	89179515	.	-	.	gene_id "ENSMUSG00000036529.18"; transcript_id "ENSMUST00000124576.8"; exon_number "63"; exon_id "ENSMUSE00001284158.2"; gene_type "protein_coding"; gene_name "Sbf1"; transcript_type "nonsense_mediated_decay"; transcript_name "Sbf1-203"; protein_id "ENSMUSP00000115740.2"; transcript_support_level "1"; mgi_id "MGI:1925230"; havana_gene "OTTMUSG00000032616.1"; havana_transcript "OTTMUST00000081115.1";
chr15	HAVANA	UTR	89179336	89179515	.	-	.	gene_id "ENSMUSG00000036529.18"; transcript_id "ENSMUST00000124576.8"; exon_number "64"; exon_id "ENSMUSE00001284158.2"; gene_type "protein_coding"; gene_name "Sbf1"; transcript_type "nonsense_mediated_decay"; transcript_name "Sbf1-203"; protein_id "ENSMUSP00000115740.2"; transcript_support_level "1"; mgi_id "MGI:1925230"; havana_gene "OTTMUSG00000032616.1"; havana_transcript "OTTMUST00000081115.1";
chr15	HAVANA	exon	89178606	89178707	.	-	.	gene_id "ENSMUSG00000036529.18"; transcript_id "ENSMUST00000124576.8"; exon_number "65"; exon_id "ENSMUSE00001219643.2"; gene_type "protein_coding"; gene_name "Sbf1"; transcript_type "nonsense_mediated_decay"; transcript_name "Sbf1-203"; protein_id "ENSMUSP00000115740.2"; transcript_support_level "1"; mgi_id "MGI:1925230"; havana_gene "OTTMUSG00000032616.1"; havana_transcript "OTTMUST00000081115.1";
chr15	HAVANA	UTR	89178606	89178707	.	-	.	gene_id "ENSMUSG00000036529.18"; transcript_id "ENSMUST00000124576.8"; exon_number "66"; exon_id "ENSMUSE00001219643.2"; gene_type "protein_coding"; gene_name "Sbf1"; transcript_type "nonsense_mediated_decay"; transcript_name "Sbf1-203"; protein_id "ENSMUSP00000115740.2"; transcript_support_level "1"; mgi_id "MGI:1925230"; havana_gene "OTTMUSG00000032616.1"; havana_transcript "OTTMUST00000081115.1";
chr15	HAVANA	exon	89178347	89178532	.	-	.	gene_id "ENSMUSG00000036529.18"; transcript_id "ENSMUST00000124576.8"; exon_number "67"; exon_id "ENSMUSE00001237335.2"; gene_type "protein_coding"; gene_name "Sbf1"; transcript_type "nonsense_mediated_decay"; transcript_name "Sbf1-203"; protein_id "ENSMUSP00000115740.2"; transcript_support_level "1"; mgi_id "MGI:1925230"; havana_gene "OTTMUSG00000032616.1"; havana_transcript "OTTMUST00000081115.1";
chr15	HAVANA	UTR	89178347	89178532	.	-	.	gene_id "ENSMUSG00000036529.18"; transcript_id "ENSMUST00000124576.8"; exon_number "68"; exon_id "ENSMUSE00001237335.2"; gene_type "protein_coding"; gene_name "Sbf1"; transcript_type "nonsense_mediated_decay"; transcript_name "Sbf1-203"; protein_id "ENSMUSP00000115740.2"; transcript_support_level "1"; mgi_id "MGI:1925230"; havana_gene "OTTMUSG00000032616.1"; havana_transcript "OTTMUST00000081115.1";
chr15	HAVANA	exon	89178148	89178274	.	-	.	gene_id "ENSMUSG00000036529.18"; transcript_id "ENSMUST00000124576.8"; exon_number "69"; exon_id "ENSMUSE00001304250.2"; gene_type "protein_coding"; gene_name "Sbf1"; transcript_type "nonsense_mediated_decay"; transcript_name "Sbf1-203"; protein_id "ENSMUSP00000115740.2"; transcript_support_level "1"; mgi_id "MGI:1925230"; havana_gene "OTTMUSG00000032616.1"; havana_transcript "OTTMUST00000081115.1";
chr15	HAVANA	UTR	89178148	89178274	.	-	.	gene_id "ENSMUSG00000036529.18"; transcript_id "ENSMUST00000124576.8"; exon_number "70"; exon_id "ENSMUSE00001304250.2"; gene_type "protein_coding"; gene_name "Sbf1"; transcript_type "nonsense_mediated_decay"; transcript_name "Sbf1-203"; protein_id "ENSMUSP00000115740.2"; transcript_support_level "1"; mgi_id "MGI:1925230"; havana_gene "OTTMUSG00000032616.1"; havana_transcript "OTTMUST00000081115.1";
chr15	HAVANA	exon	89177942	89178072	.	-	.	gene_id "ENSMUSG00000036529.18"; transcript_id "ENSMUST00000124576.8"; exon_number "71"; exon_id "ENSMUSE00001223236.2"; gene_type "protein_coding"; gene_name "Sbf1"; transcript_type "nonsense_mediated_decay"; transcript_name "Sbf1-203"; protein_id "ENSMUSP00000115740.2"; transcript_support_level "1"; mgi_id "MGI:1925230"; havana_gene "OTTMUSG00000032616.1"; havana_transcript "OTTMUST00000081115.1";
chr15	HAVANA	UTR	89177942	89178072	.	-	.	gene_id "ENSMUSG00000036529.18"; transcript_id "ENSMUST00000124576.8"; exon_number "72"; exon_id "ENSMUSE00001223236.2"; gene_type "protein_coding"; gene_name "Sbf1"; transcript_type "nonsense_mediated_decay"; transcript_name "Sbf1-203"; protein_id "ENSMUSP00000115740.2"; transcript_support_level "1"; mgi_id "MGI:1925230"; havana_gene "OTTMUSG00000032616.1"; havana_transcript "OTTMUST00000081115.1";
chr15	HAVANA	exon	89177639	89177869	.	-	.	gene_id "ENSMUSG00000036529.18"; transcript_id "ENSMUST00000124576.8"; exon_number "73"; exon_id "ENSMUSE00001261975.2"; gene_type "protein_coding"; gene_name "Sbf1"; transcript_type "nonsense_mediated_decay"; transcript_name "Sbf1-203"; protein_id "ENSMUSP00000115740.2"; transcript_support_level "1"; mgi_id "MGI:1925230"; havana_gene "OTTMUSG00000032616.1"; havana_transcript "OTTMUST00000081115.1";
chr15	HAVANA	UTR	89177639	89177869	.	-	.	gene_id "ENSMUSG00000036529.18"; transcript_id "ENSMUST00000124576.8"; exon_number "74"; exon_id "ENSMUSE00001261975.2"; gene_type "protein_coding"; gene_name "Sbf1"; transcript_type "nonsense_mediated_decay"; transcript_name "Sbf1-203"; protein_id "ENSMUSP00000115740.2"; transcript_support_level "1"; mgi_id "MGI:1925230"; havana_gene "OTTMUSG00000032616.1"; havana_transcript "OTTMUST00000081115.1";
chr15	HAVANA	exon	89174126	89174233	.	-	.	gene_id "ENSMUSG00000036529.18"; transcript_id "ENSMUST00000124576.8"; exon_number "75"; exon_id "ENSMUSE00001267835.2"; gene_type "protein_coding"; gene_name "Sbf1"; transcript_type "nonsense_mediated_decay"; transcript_name "Sbf1-203"; protein_id "ENSMUSP00000115740.2"; transcript_support_level "1"; mgi_id "MGI:1925230"; havana_gene "OTTMUSG00000032616.1"; havana_transcript "OTTMUST00000081115.1";
chr15	HAVANA	UTR	89174126	89174233	.	-	.	gene_id "ENSMUSG00000036529.18"; transcript_id "ENSMUST00000124576.8"; exon_number "76"; exon_id "ENSMUSE00001267835.2"; gene_type "protein_coding"; gene_name "Sbf1"; transcript_type "nonsense_mediated_decay"; transcript_name "Sbf1-203"; protein_id "ENSMUSP00000115740.2"; transcript_support_level "1"; mgi_id "MGI:1925230"; havana_gene "OTTMUSG00000032616.1"; havana_transcript "OTTMUST00000081115.1";
chr15	HAVANA	exon	89173808	89174019	.	-	.	gene_id "ENSMUSG00000036529.18"; transcript_id "ENSMUST00000124576.8"; exon_number "77"; exon_id "ENSMUSE00001261850.2"; gene_type "protein_coding"; gene_name "Sbf1"; transcript_type "nonsense_mediated_decay"; transcript_name "Sbf1-203"; protein_id "ENSMUSP00000115740.2"; transcript_support_level "1"; mgi_id "MGI:1925230"; havana_gene "OTTMUSG00000032616.1"; havana_transcript "OTTMUST00000081115.1";
chr15	HAVANA	UTR	89173808	89174019	.	-	.	gene_id "ENSMUSG00000036529.18"; transcript_id "ENSMUST00000124576.8"; exon_number "78"; exon_id "ENSMUSE00001261850.2"; gene_type "protein_coding"; gene_name "Sbf1"; transcript_type "nonsense_mediated_decay"; transcript_name "Sbf1-203"; protein_id "ENSMUSP00000115740.2"; transcript_support_level "1"; mgi_id "MGI:1925230"; havana_gene "OTTMUSG00000032616.1"; havana_transcript "OTTMUST00000081115.1";
chr15	HAVANA	exon	89173225	89173312	.	-	.	gene_id "ENSMUSG00000036529.18"; transcript_id "ENSMUST00000124576.8"; exon_number "79"; exon_id "ENSMUSE00001311111.2"; gene_type "protein_coding"; gene_name "Sbf1"; transcript_type "nonsense_mediated_decay"; transcript_name "Sbf1-203"; protein_id "ENSMUSP00000115740.2"; transcript_support_level "1"; mgi_id "MGI:1925230"; havana_gene "OTTMUSG00000032616.1"; havana_transcript "OTTMUST00000081115.1";
chr15	HAVANA	UTR	89173225	89173312	.	-	.	gene_id "ENSMUSG00000036529.18"; transcript_id "ENSMUST00000124576.8"; exon_number "80"; exon_id "ENSMUSE00001311111.2"; gene_type "protein_coding"; gene_name "Sbf1"; transcript_type "nonsense_mediated_decay"; transcript_name "Sbf1-203"; protein_id "ENSMUSP00000115740.2"; transcript_support_level "1"; mgi_id "MGI:1925230"; havana_gene "OTTMUSG00000032616.1"; havana_transcript "OTTMUST00000081115.1";
chr15	HAVANA	exon	89173015	89173146	.	-	.	gene_id "ENSMUSG00000036529.18"; transcript_id "ENSMUST00000124576.8"; exon_number "81"; exon_id "ENSMUSE00001272022.2"; gene_type "protein_coding"; gene_name "Sbf1"; transcript_type "nonsense_mediated_decay"; transcript_name "Sbf1-203"; protein_id "ENSMUSP00000115740.2"; transcript_support_level "1"; mgi_id "MGI:1925230"; havana_gene "OTTMUSG00000032616.1"; havana_transcript "OTTMUST00000081115.1";
chr15	HAVANA	UTR	89173015	89173146	.	-	.	gene_id "ENSMUSG00000036529.18"; transcript_id "ENSMUST00000124576.8"; exon_number "82"; exon_id "ENSMUSE00001272022.2"; gene_type "protein_coding"; gene_name "Sbf1"; transcript_type "nonsense_mediated_decay"; transcript_name "Sbf1-203"; protein_id "ENSMUSP00000115740.2"; transcript_support_level "1"; mgi_id "MGI:1925230"; havana_gene "OTTMUSG00000032616.1"; havana_transcript "OTTMUST00000081115.1";
chr15	HAVANA	exon	89172489	89172945	.	-	.	gene_id "ENSMUSG00000036529.18"; transcript_id "ENSMUST00000124576.8"; exon_number "83"; exon_id "ENSMUSE00000726876.2"; gene_type "protein_coding"; gene_name "Sbf1"; transcript_type "nonsense_mediated_decay"; transcript_name "Sbf1-203"; protein_id "ENSMUSP00000115740.2"; transcript_support_level "1"; mgi_id "MGI:1925230"; havana_gene "OTTMUSG00000032616.1"; havana_transcript "OTTMUST00000081115.1";
chr15	HAVANA	UTR	89172489	89172945	.	-	.	gene_id "ENSMUSG00000036529.18"; transcript_id "ENSMUST00000124576.8"; exon_number "84"; exon_id "ENSMUSE00000726876.2"; gene_type "protein_coding"; gene_name "Sbf1"; transcript_type "nonsense_mediated_decay"; transcript_name "Sbf1-203"; protein_id "ENSMUSP00000115740.2"; transcript_support_level "1"; mgi_id "MGI:1925230"; havana_gene "OTTMUSG00000032616.1"; havana_transcript "OTTMUST00000081115.1";
chr15	IsoQuant	gene	89198944	89201198	.	+	.	gene_id "novel_gene_chr15_6165"; transcripts "1";
chr15	IsoQuant	transcript	89198944	89201198	.	+	.	gene_id "novel_gene_chr15_6165"; transcript_id "transcript6164.chr15.nnic"; exons "1";
chr15	IsoQuant	exon	89198944	89201198	.	+	.	gene_id "novel_gene_chr15_6165"; transcript_id "transcript6164.chr15.nnic"; exon_number "1"; exon_id "3278";
chr15	HAVANA	gene	89235207	89239924	.	-	.	gene_id "ENSMUSG00000022614.9"; transcripts "3"; gene_type "protein_coding"; gene_name "Lmf2"; mgi_id "MGI:2146015"; havana_gene "OTTMUSG00000070783.1";
chr15	IsoQuant	transcript	89235346	89239924	.	-	.	gene_id "ENSMUSG00000022614.9"; transcript_id "transcript6217.chr15.nic"; exons "13";
chr15	IsoQuant	exon	89239559	89239924	.	-	.	gene_id "ENSMUSG00000022614.9"; transcript_id "transcript6217.chr15.nic"; exon_number "1"; exon_id "3279";
chr15	IsoQuant	exon	89238630	89239020	.	-	.	gene_id "ENSMUSG00000022614.9"; transcript_id "transcript6217.chr15.nic"; exon_number "2"; exon_id "ENSMUSE00001440531.2";
chr15	IsoQuant	exon	89238286	89238500	.	-	.	gene_id "ENSMUSG00000022614.9"; transcript_id "transcript6217.chr15.nic"; exon_number "3"; exon_id "ENSMUSE00001441847.2";
chr15	IsoQuant	exon	89238032	89238210	.	-	.	gene_id "ENSMUSG00000022614.9"; transcript_id "transcript6217.chr15.nic"; exon_number "4"; exon_id "ENSMUSE00001443142.2";
chr15	IsoQuant	exon	89237660	89237801	.	-	.	gene_id "ENSMUSG00000022614.9"; transcript_id "transcript6217.chr15.nic"; exon_number "5"; exon_id "ENSMUSE00001442149.2";
chr15	IsoQuant	exon	89237413	89237547	.	-	.	gene_id "ENSMUSG00000022614.9"; transcript_id "transcript6217.chr15.nic"; exon_number "6"; exon_id "ENSMUSE00001442050.2";
chr15	IsoQuant	exon	89237237	89237342	.	-	.	gene_id "ENSMUSG00000022614.9"; transcript_id "transcript6217.chr15.nic"; exon_number "7"; exon_id "ENSMUSE00001441941.2";
chr15	IsoQuant	exon	89237062	89237158	.	-	.	gene_id "ENSMUSG00000022614.9"; transcript_id "transcript6217.chr15.nic"; exon_number "8"; exon_id "ENSMUSE00001437482.2";
chr15	IsoQuant	exon	89236807	89236989	.	-	.	gene_id "ENSMUSG00000022614.9"; transcript_id "transcript6217.chr15.nic"; exon_number "9"; exon_id "ENSMUSE00001439943.2";
chr15	IsoQuant	exon	89236562	89236730	.	-	.	gene_id "ENSMUSG00000022614.9"; transcript_id "transcript6217.chr15.nic"; exon_number "10"; exon_id "ENSMUSE00001437145.2";
chr15	IsoQuant	exon	89236356	89236467	.	-	.	gene_id "ENSMUSG00000022614.9"; transcript_id "transcript6217.chr15.nic"; exon_number "11"; exon_id "ENSMUSE00001437476.2";
chr15	IsoQuant	exon	89236186	89236282	.	-	.	gene_id "ENSMUSG00000022614.9"; transcript_id "transcript6217.chr15.nic"; exon_number "12"; exon_id "ENSMUSE00001438750.2";
chr15	IsoQuant	exon	89235346	89236090	.	-	.	gene_id "ENSMUSG00000022614.9"; transcript_id "transcript6217.chr15.nic"; exon_number "13"; exon_id "ENSMUSE00001438707.2";
chr15	HAVANA	transcript	89235207	89239862	.	-	.	gene_id "ENSMUSG00000022614.9"; transcript_id "ENSMUST00000023283.6"; exons "14"; gene_type "protein_coding"; gene_name "Lmf2"; transcript_type "protein_coding"; transcript_name "Lmf2-201"; protein_id "ENSMUSP00000023283.6"; transcript_support_level "1"; mgi_id "MGI:2146015"; tag "basic"; ccdsid "CCDS27746.1"; havana_gene "OTTMUSG00000070783.1"; havana_transcript "OTTMUST00000171068.1";
chr15	HAVANA	UTR	89239653	89239862	.	-	.	gene_id "ENSMUSG00000022614.9"; transcript_id "ENSMUST00000023283.6"; exon_number "1"; exon_id "3280";
chr15	HAVANA	start_codon	89239650	89239652	.	-	.	gene_id "ENSMUSG00000022614.9"; transcript_id "ENSMUST00000023283.6"; exon_number "2"; exon_id "3281";
chr15	HAVANA	exon	89239559	89239862	.	-	.	gene_id "ENSMUSG00000022614.9"; transcript_id "ENSMUST00000023283.6"; exon_number "3"; exon_id "ENSMUSE00000414233.5"; gene_type "protein_coding"; gene_name "Lmf2"; transcript_type "protein_coding"; transcript_name "Lmf2-201"; protein_id "ENSMUSP00000023283.6"; transcript_support_level "1"; mgi_id "MGI:2146015"; tag "basic"; ccdsid "CCDS27746.1"; havana_gene "OTTMUSG00000070783.1"; havana_transcript "OTTMUST00000171068.1";
chr15	HAVANA	CDS	89239559	89239652	.	-	.	gene_id "ENSMUSG00000022614.9"; transcript_id "ENSMUST00000023283.6"; exon_number "4"; exon_id "3282";
chr15	HAVANA	exon	89238767	89239020	.	-	.	gene_id "ENSMUSG00000022614.9"; transcript_id "ENSMUST00000023283.6"; exon_number "5"; exon_id "ENSMUSE00000323584.3"; gene_type "protein_coding"; gene_name "Lmf2"; transcript_type "protein_coding"; transcript_name "Lmf2-201"; protein_id "ENSMUSP00000023283.6"; transcript_support_level "1"; mgi_id "MGI:2146015"; tag "basic"; ccdsid "CCDS27746.1"; havana_gene "OTTMUSG00000070783.1"; havana_transcript "OTTMUST00000171068.1";
chr15	HAVANA	CDS	89238767	89239020	.	-	.	gene_id "ENSMUSG00000022614.9"; transcript_id "ENSMUST00000023283.6"; exon_number "6"; exon_id "ENSMUSE00000323584.3"; gene_type "protein_coding"; gene_name "Lmf2"; transcript_type "protein_coding"; transcript_name "Lmf2-201"; protein_id "ENSMUSP00000023283.6"; transcript_support_level "1"; mgi_id "MGI:2146015"; tag "basic"; ccdsid "CCDS27746.1"; havana_gene "OTTMUSG00000070783.1"; havana_transcript "OTTMUST00000171068.1";
chr15	HAVANA	exon	89238630	89238658	.	-	.	gene_id "ENSMUSG00000022614.9"; transcript_id "ENSMUST00000023283.6"; exon_number "7"; exon_id "ENSMUSE00001439720.2"; gene_type "protein_coding"; gene_name "Lmf2"; transcript_type "protein_coding"; transcript_name "Lmf2-201"; protein_id "ENSMUSP00000023283.6"; transcript_support_level "1"; mgi_id "MGI:2146015"; tag "basic"; ccdsid "CCDS27746.1"; havana_gene "OTTMUSG00000070783.1"; havana_transcript "OTTMUST00000171068.1";
chr15	HAVANA	CDS	89238630	89238658	.	-	.	gene_id "ENSMUSG00000022614.9"; transcript_id "ENSMUST00000023283.6"; exon_number "8"; exon_id "ENSMUSE00001439720.2"; gene_type "protein_coding"; gene_name "Lmf2"; transcript_type "protein_coding"; transcript_name "Lmf2-201"; protein_id "ENSMUSP00000023283.6"; transcript_support_level "1"; mgi_id "MGI:2146015"; tag "basic"; ccdsid "CCDS27746.1"; havana_gene "OTTMUSG00000070783.1"; havana_transcript "OTTMUST00000171068.1";
chr15	HAVANA	exon	89238286	89238500	.	-	.	gene_id "ENSMUSG00000022614.9"; transcript_id "ENSMUST00000023283.6"; exon_number "9"; exon_id "ENSMUSE00001441847.2"; gene_type "protein_coding"; gene_name "Lmf2"; transcript_type "protein_coding"; transcript_name "Lmf2-201"; protein_id "ENSMUSP00000023283.6"; transcript_support_level "1"; mgi_id "MGI:2146015"; tag "basic"; ccdsid "CCDS27746.1"; havana_gene "OTTMUSG00000070783.1"; havana_transcript "OTTMUST00000171068.1";
chr15	HAVANA	CDS	89238286	89238500	.	-	.	gene_id "ENSMUSG00000022614.9"; transcript_id "ENSMUST00000023283.6"; exon_number "10"; exon_id "ENSMUSE00001441847.2"; gene_type "protein_coding"; gene_name "Lmf2"; transcript_type "protein_coding"; transcript_name "Lmf2-201"; protein_id "ENSMUSP00000023283.6"; transcript_support_level "1"; mgi_id "MGI:2146015"; tag "basic"; ccdsid "CCDS27746.1"; havana_gene "OTTMUSG00000070783.1"; havana_transcript "OTTMUST00000171068.1";
chr15	HAVANA	exon	89238032	89238210	.	-	.	gene_id "ENSMUSG00000022614.9"; transcript_id "ENSMUST00000023283.6"; exon_number "11"; exon_id "ENSMUSE00001443142.2"; gene_type "protein_coding"; gene_name "Lmf2"; transcript_type "protein_coding"; transcript_name "Lmf2-201"; protein_id "ENSMUSP00000023283.6"; transcript_support_level "1"; mgi_id "MGI:2146015"; tag "basic"; ccdsid "CCDS27746.1"; havana_gene "OTTMUSG00000070783.1"; havana_transcript "OTTMUST00000171068.1";
chr15	HAVANA	CDS	89238032	89238210	.	-	.	gene_id "ENSMUSG00000022614.9"; transcript_id "ENSMUST00000023283.6"; exon_number "12"; exon_id "ENSMUSE00001443142.2"; gene_type "protein_coding"; gene_name "Lmf2"; transcript_type "protein_coding"; transcript_name "Lmf2-201"; protein_id "ENSMUSP00000023283.6"; transcript_support_level "1"; mgi_id "MGI:2146015"; tag "basic"; ccdsid "CCDS27746.1"; havana_gene "OTTMUSG00000070783.1"; havana_transcript "OTTMUST00000171068.1";
chr15	HAVANA	exon	89237660	89237801	.	-	.	gene_id "ENSMUSG00000022614.9"; transcript_id "ENSMUST00000023283.6"; exon_number "13"; exon_id "ENSMUSE00001442149.2"; gene_type "protein_coding"; gene_name "Lmf2"; transcript_type "protein_coding"; transcript_name "Lmf2-201"; protein_id "ENSMUSP00000023283.6"; transcript_support_level "1"; mgi_id "MGI:2146015"; tag "basic"; ccdsid "CCDS27746.1"; havana_gene "OTTMUSG00000070783.1"; havana_transcript "OTTMUST00000171068.1";
chr15	HAVANA	CDS	89237660	89237801	.	-	.	gene_id "ENSMUSG00000022614.9"; transcript_id "ENSMUST00000023283.6"; exon_number "14"; exon_id "ENSMUSE00001442149.2"; gene_type "protein_coding"; gene_name "Lmf2"; transcript_type "protein_coding"; transcript_name "Lmf2-201"; protein_id "ENSMUSP00000023283.6"; transcript_support_level "1"; mgi_id "MGI:2146015"; tag "basic"; ccdsid "CCDS27746.1"; havana_gene "OTTMUSG00000070783.1"; havana_transcript "OTTMUST00000171068.1";
chr15	HAVANA	exon	89237413	89237547	.	-	.	gene_id "ENSMUSG00000022614.9"; transcript_id "ENSMUST00000023283.6"; exon_number "15"; exon_id "ENSMUSE00001442050.2"; gene_type "protein_coding"; gene_name "Lmf2"; transcript_type "protein_coding"; transcript_name "Lmf2-201"; protein_id "ENSMUSP00000023283.6"; transcript_support_level "1"; mgi_id "MGI:2146015"; tag "basic"; ccdsid "CCDS27746.1"; havana_gene "OTTMUSG00000070783.1"; havana_transcript "OTTMUST00000171068.1";
chr15	HAVANA	CDS	89237413	89237547	.	-	.	gene_id "ENSMUSG00000022614.9"; transcript_id "ENSMUST00000023283.6"; exon_number "16"; exon_id "ENSMUSE00001442050.2"; gene_type "protein_coding"; gene_name "Lmf2"; transcript_type "protein_coding"; transcript_name "Lmf2-201"; protein_id "ENSMUSP00000023283.6"; transcript_support_level "1"; mgi_id "MGI:2146015"; tag "basic"; ccdsid "CCDS27746.1"; havana_gene "OTTMUSG00000070783.1"; havana_transcript "OTTMUST00000171068.1";
chr15	HAVANA	exon	89237237	89237342	.	-	.	gene_id "ENSMUSG00000022614.9"; transcript_id "ENSMUST00000023283.6"; exon_number "17"; exon_id "ENSMUSE00001441941.2"; gene_type "protein_coding"; gene_name "Lmf2"; transcript_type "protein_coding"; transcript_name "Lmf2-201"; protein_id "ENSMUSP00000023283.6"; transcript_support_level "1"; mgi_id "MGI:2146015"; tag "basic"; ccdsid "CCDS27746.1"; havana_gene "OTTMUSG00000070783.1"; havana_transcript "OTTMUST00000171068.1";
chr15	HAVANA	CDS	89237237	89237342	.	-	.	gene_id "ENSMUSG00000022614.9"; transcript_id "ENSMUST00000023283.6"; exon_number "18"; exon_id "ENSMUSE00001441941.2"; gene_type "protein_coding"; gene_name "Lmf2"; transcript_type "protein_coding"; transcript_name "Lmf2-201"; protein_id "ENSMUSP00000023283.6"; transcript_support_level "1"; mgi_id "MGI:2146015"; tag "basic"; ccdsid "CCDS27746.1"; havana_gene "OTTMUSG00000070783.1"; havana_transcript "OTTMUST00000171068.1";
chr15	HAVANA	exon	89237062	89237158	.	-	.	gene_id "ENSMUSG00000022614.9"; transcript_id "ENSMUST00000023283.6"; exon_number "19"; exon_id "ENSMUSE00001437482.2"; gene_type "protein_coding"; gene_name "Lmf2"; transcript_type "protein_coding"; transcript_name "Lmf2-201"; protein_id "ENSMUSP00000023283.6"; transcript_support_level "1"; mgi_id "MGI:2146015"; tag "basic"; ccdsid "CCDS27746.1"; havana_gene "OTTMUSG00000070783.1"; havana_transcript "OTTMUST00000171068.1";
chr15	HAVANA	CDS	89237062	89237158	.	-	.	gene_id "ENSMUSG00000022614.9"; transcript_id "ENSMUST00000023283.6"; exon_number "20"; exon_id "ENSMUSE00001437482.2"; gene_type "protein_coding"; gene_name "Lmf2"; transcript_type "protein_coding"; transcript_name "Lmf2-201"; protein_id "ENSMUSP00000023283.6"; transcript_support_level "1"; mgi_id "MGI:2146015"; tag "basic"; ccdsid "CCDS27746.1"; havana_gene "OTTMUSG00000070783.1"; havana_transcript "OTTMUST00000171068.1";
chr15	HAVANA	exon	89236807	89236989	.	-	.	gene_id "ENSMUSG00000022614.9"; transcript_id "ENSMUST00000023283.6"; exon_number "21"; exon_id "ENSMUSE00001439943.2"; gene_type "protein_coding"; gene_name "Lmf2"; transcript_type "protein_coding"; transcript_name "Lmf2-201"; protein_id "ENSMUSP00000023283.6"; transcript_support_level "1"; mgi_id "MGI:2146015"; tag "basic"; ccdsid "CCDS27746.1"; havana_gene "OTTMUSG00000070783.1"; havana_transcript "OTTMUST00000171068.1";
chr15	HAVANA	CDS	89236807	89236989	.	-	.	gene_id "ENSMUSG00000022614.9"; transcript_id "ENSMUST00000023283.6"; exon_number "22"; exon_id "ENSMUSE00001439943.2"; gene_type "protein_coding"; gene_name "Lmf2"; transcript_type "protein_coding"; transcript_name "Lmf2-201"; protein_id "ENSMUSP00000023283.6"; transcript_support_level "1"; mgi_id "MGI:2146015"; tag "basic"; ccdsid "CCDS27746.1"; havana_gene "OTTMUSG00000070783.1"; havana_transcript "OTTMUST00000171068.1";
chr15	HAVANA	exon	89236562	89236730	.	-	.	gene_id "ENSMUSG00000022614.9"; transcript_id "ENSMUST00000023283.6"; exon_number "23"; exon_id "ENSMUSE00001437145.2"; gene_type "protein_coding"; gene_name "Lmf2"; transcript_type "protein_coding"; transcript_name "Lmf2-201"; protein_id "ENSMUSP00000023283.6"; transcript_support_level "1"; mgi_id "MGI:2146015"; tag "basic"; ccdsid "CCDS27746.1"; havana_gene "OTTMUSG00000070783.1"; havana_transcript "OTTMUST00000171068.1";
chr15	HAVANA	CDS	89236562	89236730	.	-	.	gene_id "ENSMUSG00000022614.9"; transcript_id "ENSMUST00000023283.6"; exon_number "24"; exon_id "ENSMUSE00001437145.2"; gene_type "protein_coding"; gene_name "Lmf2"; transcript_type "protein_coding"; transcript_name "Lmf2-201"; protein_id "ENSMUSP00000023283.6"; transcript_support_level "1"; mgi_id "MGI:2146015"; tag "basic"; ccdsid "CCDS27746.1"; havana_gene "OTTMUSG00000070783.1"; havana_transcript "OTTMUST00000171068.1";
chr15	HAVANA	exon	89236356	89236467	.	-	.	gene_id "ENSMUSG00000022614.9"; transcript_id "ENSMUST00000023283.6"; exon_number "25"; exon_id "ENSMUSE00001437476.2"; gene_type "protein_coding"; gene_name "Lmf2"; transcript_type "protein_coding"; transcript_name "Lmf2-201"; protein_id "ENSMUSP00000023283.6"; transcript_support_level "1"; mgi_id "MGI:2146015"; tag "basic"; ccdsid "CCDS27746.1"; havana_gene "OTTMUSG00000070783.1"; havana_transcript "OTTMUST00000171068.1";
chr15	HAVANA	CDS	89236356	89236467	.	-	.	gene_id "ENSMUSG00000022614.9"; transcript_id "ENSMUST00000023283.6"; exon_number "26"; exon_id "ENSMUSE00001437476.2"; gene_type "protein_coding"; gene_name "Lmf2"; transcript_type "protein_coding"; transcript_name "Lmf2-201"; protein_id "ENSMUSP00000023283.6"; transcript_support_level "1"; mgi_id "MGI:2146015"; tag "basic"; ccdsid "CCDS27746.1"; havana_gene "OTTMUSG00000070783.1"; havana_transcript "OTTMUST00000171068.1";
chr15	HAVANA	exon	89236186	89236282	.	-	.	gene_id "ENSMUSG00000022614.9"; transcript_id "ENSMUST00000023283.6"; exon_number "27"; exon_id "ENSMUSE00001438750.2"; gene_type "protein_coding"; gene_name "Lmf2"; transcript_type "protein_coding"; transcript_name "Lmf2-201"; protein_id "ENSMUSP00000023283.6"; transcript_support_level "1"; mgi_id "MGI:2146015"; tag "basic"; ccdsid "CCDS27746.1"; havana_gene "OTTMUSG00000070783.1"; havana_transcript "OTTMUST00000171068.1";
chr15	HAVANA	CDS	89236186	89236282	.	-	.	gene_id "ENSMUSG00000022614.9"; transcript_id "ENSMUST00000023283.6"; exon_number "28"; exon_id "ENSMUSE00001438750.2"; gene_type "protein_coding"; gene_name "Lmf2"; transcript_type "protein_coding"; transcript_name "Lmf2-201"; protein_id "ENSMUSP00000023283.6"; transcript_support_level "1"; mgi_id "MGI:2146015"; tag "basic"; ccdsid "CCDS27746.1"; havana_gene "OTTMUSG00000070783.1"; havana_transcript "OTTMUST00000171068.1";
chr15	HAVANA	CDS	89235797	89236090	.	-	.	gene_id "ENSMUSG00000022614.9"; transcript_id "ENSMUST00000023283.6"; exon_number "29"; exon_id "3283";
chr15	HAVANA	stop_codon	89235794	89235796	.	-	.	gene_id "ENSMUSG00000022614.9"; transcript_id "ENSMUST00000023283.6"; exon_number "30"; exon_id "3284";
chr15	HAVANA	exon	89235207	89236090	.	-	.	gene_id "ENSMUSG00000022614.9"; transcript_id "ENSMUST00000023283.6"; exon_number "31"; exon_id "ENSMUSE00000378342.5"; gene_type "protein_coding"; gene_name "Lmf2"; transcript_type "protein_coding"; transcript_name "Lmf2-201"; protein_id "ENSMUSP00000023283.6"; transcript_support_level "1"; mgi_id "MGI:2146015"; tag "basic"; ccdsid "CCDS27746.1"; havana_gene "OTTMUSG00000070783.1"; havana_transcript "OTTMUST00000171068.1";
chr15	HAVANA	UTR	89235207	89235796	.	-	.	gene_id "ENSMUSG00000022614.9"; transcript_id "ENSMUST00000023283.6"; exon_number "32"; exon_id "3285";
chr15	HAVANA	transcript	89235351	89239836	.	-	.	gene_id "ENSMUSG00000022614.9"; transcript_id "ENSMUST00000230112.2"; exons "13"; gene_type "protein_coding"; gene_name "Lmf2"; transcript_type "retained_intron"; transcript_name "Lmf2-206"; mgi_id "MGI:2146015"; havana_gene "OTTMUSG00000070783.1"; havana_transcript "OTTMUST00000171071.1";
chr15	HAVANA	exon	89239559	89239836	.	-	.	gene_id "ENSMUSG00000022614.9"; transcript_id "ENSMUST00000230112.2"; exon_number "1"; exon_id "ENSMUSE00001436755.2"; gene_type "protein_coding"; gene_name "Lmf2"; transcript_type "retained_intron"; transcript_name "Lmf2-206"; mgi_id "MGI:2146015"; havana_gene "OTTMUSG00000070783.1"; havana_transcript "OTTMUST00000171071.1";
chr15	HAVANA	exon	89238659	89239020	.	-	.	gene_id "ENSMUSG00000022614.9"; transcript_id "ENSMUST00000230112.2"; exon_number "2"; exon_id "ENSMUSE00001441304.2"; gene_type "protein_coding"; gene_name "Lmf2"; transcript_type "retained_intron"; transcript_name "Lmf2-206"; mgi_id "MGI:2146015"; havana_gene "OTTMUSG00000070783.1"; havana_transcript "OTTMUST00000171071.1";
chr15	HAVANA	exon	89238286	89238500	.	-	.	gene_id "ENSMUSG00000022614.9"; transcript_id "ENSMUST00000230112.2"; exon_number "3"; exon_id "ENSMUSE00001441847.2"; gene_type "protein_coding"; gene_name "Lmf2"; transcript_type "retained_intron"; transcript_name "Lmf2-206"; mgi_id "MGI:2146015"; havana_gene "OTTMUSG00000070783.1"; havana_transcript "OTTMUST00000171071.1";
chr15	HAVANA	exon	89238032	89238210	.	-	.	gene_id "ENSMUSG00000022614.9"; transcript_id "ENSMUST00000230112.2"; exon_number "4"; exon_id "ENSMUSE00001443142.2"; gene_type "protein_coding"; gene_name "Lmf2"; transcript_type "retained_intron"; transcript_name "Lmf2-206"; mgi_id "MGI:2146015"; havana_gene "OTTMUSG00000070783.1"; havana_transcript "OTTMUST00000171071.1";
chr15	HAVANA	exon	89237660	89237801	.	-	.	gene_id "ENSMUSG00000022614.9"; transcript_id "ENSMUST00000230112.2"; exon_number "5"; exon_id "ENSMUSE00001442149.2"; gene_type "protein_coding"; gene_name "Lmf2"; transcript_type "retained_intron"; transcript_name "Lmf2-206"; mgi_id "MGI:2146015"; havana_gene "OTTMUSG00000070783.1"; havana_transcript "OTTMUST00000171071.1";
chr15	HAVANA	exon	89237413	89237547	.	-	.	gene_id "ENSMUSG00000022614.9"; transcript_id "ENSMUST00000230112.2"; exon_number "6"; exon_id "ENSMUSE00001442050.2"; gene_type "protein_coding"; gene_name "Lmf2"; transcript_type "retained_intron"; transcript_name "Lmf2-206"; mgi_id "MGI:2146015"; havana_gene "OTTMUSG00000070783.1"; havana_transcript "OTTMUST00000171071.1";
chr15	HAVANA	exon	89237237	89237342	.	-	.	gene_id "ENSMUSG00000022614.9"; transcript_id "ENSMUST00000230112.2"; exon_number "7"; exon_id "ENSMUSE00001441941.2"; gene_type "protein_coding"; gene_name "Lmf2"; transcript_type "retained_intron"; transcript_name "Lmf2-206"; mgi_id "MGI:2146015"; havana_gene "OTTMUSG00000070783.1"; havana_transcript "OTTMUST00000171071.1";
chr15	HAVANA	exon	89237062	89237158	.	-	.	gene_id "ENSMUSG00000022614.9"; transcript_id "ENSMUST00000230112.2"; exon_number "8"; exon_id "ENSMUSE00001437482.2"; gene_type "protein_coding"; gene_name "Lmf2"; transcript_type "retained_intron"; transcript_name "Lmf2-206"; mgi_id "MGI:2146015"; havana_gene "OTTMUSG00000070783.1"; havana_transcript "OTTMUST00000171071.1";
chr15	HAVANA	exon	89236807	89236989	.	-	.	gene_id "ENSMUSG00000022614.9"; transcript_id "ENSMUST00000230112.2"; exon_number "9"; exon_id "ENSMUSE00001439943.2"; gene_type "protein_coding"; gene_name "Lmf2"; transcript_type "retained_intron"; transcript_name "Lmf2-206"; mgi_id "MGI:2146015"; havana_gene "OTTMUSG00000070783.1"; havana_transcript "OTTMUST00000171071.1";
chr15	HAVANA	exon	89236562	89236730	.	-	.	gene_id "ENSMUSG00000022614.9"; transcript_id "ENSMUST00000230112.2"; exon_number "10"; exon_id "ENSMUSE00001437145.2"; gene_type "protein_coding"; gene_name "Lmf2"; transcript_type "retained_intron"; transcript_name "Lmf2-206"; mgi_id "MGI:2146015"; havana_gene "OTTMUSG00000070783.1"; havana_transcript "OTTMUST00000171071.1";
chr15	HAVANA	exon	89236356	89236467	.	-	.	gene_id "ENSMUSG00000022614.9"; transcript_id "ENSMUST00000230112.2"; exon_number "11"; exon_id "ENSMUSE00001437476.2"; gene_type "protein_coding"; gene_name "Lmf2"; transcript_type "retained_intron"; transcript_name "Lmf2-206"; mgi_id "MGI:2146015"; havana_gene "OTTMUSG00000070783.1"; havana_transcript "OTTMUST00000171071.1";
chr15	HAVANA	exon	89236186	89236282	.	-	.	gene_id "ENSMUSG00000022614.9"; transcript_id "ENSMUST00000230112.2"; exon_number "12"; exon_id "ENSMUSE00001438750.2"; gene_type "protein_coding"; gene_name "Lmf2"; transcript_type "retained_intron"; transcript_name "Lmf2-206"; mgi_id "MGI:2146015"; havana_gene "OTTMUSG00000070783.1"; havana_transcript "OTTMUST00000171071.1";
chr15	HAVANA	exon	89235351	89236090	.	-	.	gene_id "ENSMUSG00000022614.9"; transcript_id "ENSMUST00000230112.2"; exon_number "13"; exon_id "ENSMUSE00001442508.2"; gene_type "protein_coding"; gene_name "Lmf2"; transcript_type "retained_intron"; transcript_name "Lmf2-206"; mgi_id "MGI:2146015"; havana_gene "OTTMUSG00000070783.1"; havana_transcript "OTTMUST00000171071.1";
chr15	HAVANA	gene	89239922	89257029	.	+	.	gene_id "ENSMUSG00000008690.16"; transcripts "4"; gene_type "protein_coding"; gene_name "Ncaph2"; mgi_id "MGI:1289164"; havana_gene "OTTMUSG00000024517.1";
chr15	HAVANA	transcript	89239966	89257029	.	+	.	gene_id "ENSMUSG00000008690.16"; transcript_id "ENSMUST00000145259.8"; exons "20"; gene_type "protein_coding"; gene_name "Ncaph2"; transcript_type "nonsense_mediated_decay"; transcript_name "Ncaph2-209"; protein_id "ENSMUSP00000122118.2"; transcript_support_level "1"; mgi_id "MGI:1289164"; havana_gene "OTTMUSG00000024517.1"; havana_transcript "OTTMUST00000060167.1";
chr15	HAVANA	UTR	89239966	89240038	.	+	.	gene_id "ENSMUSG00000008690.16"; transcript_id "ENSMUST00000145259.8"; exon_number "1"; exon_id "3286";
chr15	HAVANA	exon	89239966	89240129	.	+	.	gene_id "ENSMUSG00000008690.16"; transcript_id "ENSMUST00000145259.8"; exon_number "2"; exon_id "ENSMUSE00000706252.3"; gene_type "protein_coding"; gene_name "Ncaph2"; transcript_type "nonsense_mediated_decay"; transcript_name "Ncaph2-209"; protein_id "ENSMUSP00000122118.2"; transcript_support_level "1"; mgi_id "MGI:1289164"; havana_gene "OTTMUSG00000024517.1"; havana_transcript "OTTMUST00000060167.1";
chr15	HAVANA	start_codon	89240039	89240041	.	+	.	gene_id "ENSMUSG00000008690.16"; transcript_id "ENSMUST00000145259.8"; exon_number "3"; exon_id "3287";
chr15	HAVANA	CDS	89240039	89240129	.	+	.	gene_id "ENSMUSG00000008690.16"; transcript_id "ENSMUST00000145259.8"; exon_number "4"; exon_id "3288";
chr15	HAVANA	CDS	89244559	89244581	.	+	.	gene_id "ENSMUSG00000008690.16"; transcript_id "ENSMUST00000145259.8"; exon_number "5"; exon_id "3289";
chr15	HAVANA	exon	89244559	89244660	.	+	.	gene_id "ENSMUSG00000008690.16"; transcript_id "ENSMUST00000145259.8"; exon_number "6"; exon_id "ENSMUSE00001304573.2"; gene_type "protein_coding"; gene_name "Ncaph2"; transcript_type "nonsense_mediated_decay"; transcript_name "Ncaph2-209"; protein_id "ENSMUSP00000122118.2"; transcript_support_level "1"; mgi_id "MGI:1289164"; havana_gene "OTTMUSG00000024517.1"; havana_transcript "OTTMUST00000060167.1";
chr15	HAVANA	stop_codon	89244582	89244584	.	+	.	gene_id "ENSMUSG00000008690.16"; transcript_id "ENSMUST00000145259.8"; exon_number "7"; exon_id "3290";
chr15	HAVANA	UTR	89244582	89244660	.	+	.	gene_id "ENSMUSG00000008690.16"; transcript_id "ENSMUST00000145259.8"; exon_number "8"; exon_id "3291";
chr15	HAVANA	UTR	89247634	89247689	.	+	.	gene_id "ENSMUSG00000008690.16"; transcript_id "ENSMUST00000145259.8"; exon_number "9"; exon_id "ENSMUSE00001288028.2"; gene_type "protein_coding"; gene_name "Ncaph2"; transcript_type "nonsense_mediated_decay"; transcript_name "Ncaph2-209"; protein_id "ENSMUSP00000122118.2"; transcript_support_level "1"; mgi_id "MGI:1289164"; havana_gene "OTTMUSG00000024517.1"; havana_transcript "OTTMUST00000060167.1";
chr15	HAVANA	exon	89247634	89247689	.	+	.	gene_id "ENSMUSG00000008690.16"; transcript_id "ENSMUST00000145259.8"; exon_number "10"; exon_id "ENSMUSE00001288028.2"; gene_type "protein_coding"; gene_name "Ncaph2"; transcript_type "nonsense_mediated_decay"; transcript_name "Ncaph2-209"; protein_id "ENSMUSP00000122118.2"; transcript_support_level "1"; mgi_id "MGI:1289164"; havana_gene "OTTMUSG00000024517.1"; havana_transcript "OTTMUST00000060167.1";
chr15	HAVANA	UTR	89247808	89247892	.	+	.	gene_id "ENSMUSG00000008690.16"; transcript_id "ENSMUST00000145259.8"; exon_number "11"; exon_id "ENSMUSE00001261522.2"; gene_type "protein_coding"; gene_name "Ncaph2"; transcript_type "nonsense_mediated_decay"; transcript_name "Ncaph2-209"; protein_id "ENSMUSP00000122118.2"; transcript_support_level "1"; mgi_id "MGI:1289164"; havana_gene "OTTMUSG00000024517.1"; havana_transcript "OTTMUST00000060167.1";
chr15	HAVANA	exon	89247808	89247892	.	+	.	gene_id "ENSMUSG00000008690.16"; transcript_id "ENSMUST00000145259.8"; exon_number "12"; exon_id "ENSMUSE00001261522.2"; gene_type "protein_coding"; gene_name "Ncaph2"; transcript_type "nonsense_mediated_decay"; transcript_name "Ncaph2-209"; protein_id "ENSMUSP00000122118.2"; transcript_support_level "1"; mgi_id "MGI:1289164"; havana_gene "OTTMUSG00000024517.1"; havana_transcript "OTTMUST00000060167.1";
chr15	HAVANA	UTR	89247969	89248037	.	+	.	gene_id "ENSMUSG00000008690.16"; transcript_id "ENSMUST00000145259.8"; exon_number "13"; exon_id "ENSMUSE00001234065.2"; gene_type "protein_coding"; gene_name "Ncaph2"; transcript_type "nonsense_mediated_decay"; transcript_name "Ncaph2-209"; protein_id "ENSMUSP00000122118.2"; transcript_support_level "1"; mgi_id "MGI:1289164"; havana_gene "OTTMUSG00000024517.1"; havana_transcript "OTTMUST00000060167.1";
chr15	HAVANA	exon	89247969	89248037	.	+	.	gene_id "ENSMUSG00000008690.16"; transcript_id "ENSMUST00000145259.8"; exon_number "14"; exon_id "ENSMUSE00001234065.2"; gene_type "protein_coding"; gene_name "Ncaph2"; transcript_type "nonsense_mediated_decay"; transcript_name "Ncaph2-209"; protein_id "ENSMUSP00000122118.2"; transcript_support_level "1"; mgi_id "MGI:1289164"; havana_gene "OTTMUSG00000024517.1"; havana_transcript "OTTMUST00000060167.1";
chr15	HAVANA	UTR	89248125	89248204	.	+	.	gene_id "ENSMUSG00000008690.16"; transcript_id "ENSMUST00000145259.8"; exon_number "15"; exon_id "ENSMUSE00001266465.2"; gene_type "protein_coding"; gene_name "Ncaph2"; transcript_type "nonsense_mediated_decay"; transcript_name "Ncaph2-209"; protein_id "ENSMUSP00000122118.2"; transcript_support_level "1"; mgi_id "MGI:1289164"; havana_gene "OTTMUSG00000024517.1"; havana_transcript "OTTMUST00000060167.1";
chr15	HAVANA	exon	89248125	89248204	.	+	.	gene_id "ENSMUSG00000008690.16"; transcript_id "ENSMUST00000145259.8"; exon_number "16"; exon_id "ENSMUSE00001266465.2"; gene_type "protein_coding"; gene_name "Ncaph2"; transcript_type "nonsense_mediated_decay"; transcript_name "Ncaph2-209"; protein_id "ENSMUSP00000122118.2"; transcript_support_level "1"; mgi_id "MGI:1289164"; havana_gene "OTTMUSG00000024517.1"; havana_transcript "OTTMUST00000060167.1";
chr15	HAVANA	UTR	89248291	89248445	.	+	.	gene_id "ENSMUSG00000008690.16"; transcript_id "ENSMUST00000145259.8"; exon_number "17"; exon_id "ENSMUSE00001257243.2"; gene_type "protein_coding"; gene_name "Ncaph2"; transcript_type "nonsense_mediated_decay"; transcript_name "Ncaph2-209"; protein_id "ENSMUSP00000122118.2"; transcript_support_level "1"; mgi_id "MGI:1289164"; havana_gene "OTTMUSG00000024517.1"; havana_transcript "OTTMUST00000060167.1";
chr15	HAVANA	exon	89248291	89248445	.	+	.	gene_id "ENSMUSG00000008690.16"; transcript_id "ENSMUST00000145259.8"; exon_number "18"; exon_id "ENSMUSE00001257243.2"; gene_type "protein_coding"; gene_name "Ncaph2"; transcript_type "nonsense_mediated_decay"; transcript_name "Ncaph2-209"; protein_id "ENSMUSP00000122118.2"; transcript_support_level "1"; mgi_id "MGI:1289164"; havana_gene "OTTMUSG00000024517.1"; havana_transcript "OTTMUST00000060167.1";
chr15	HAVANA	UTR	89248816	89248899	.	+	.	gene_id "ENSMUSG00000008690.16"; transcript_id "ENSMUST00000145259.8"; exon_number "19"; exon_id "ENSMUSE00001259950.2"; gene_type "protein_coding"; gene_name "Ncaph2"; transcript_type "nonsense_mediated_decay"; transcript_name "Ncaph2-209"; protein_id "ENSMUSP00000122118.2"; transcript_support_level "1"; mgi_id "MGI:1289164"; havana_gene "OTTMUSG00000024517.1"; havana_transcript "OTTMUST00000060167.1";
chr15	HAVANA	exon	89248816	89248899	.	+	.	gene_id "ENSMUSG00000008690.16"; transcript_id "ENSMUST00000145259.8"; exon_number "20"; exon_id "ENSMUSE00001259950.2"; gene_type "protein_coding"; gene_name "Ncaph2"; transcript_type "nonsense_mediated_decay"; transcript_name "Ncaph2-209"; protein_id "ENSMUSP00000122118.2"; transcript_support_level "1"; mgi_id "MGI:1289164"; havana_gene "OTTMUSG00000024517.1"; havana_transcript "OTTMUST00000060167.1";
chr15	HAVANA	UTR	89249437	89249534	.	+	.	gene_id "ENSMUSG00000008690.16"; transcript_id "ENSMUST00000145259.8"; exon_number "21"; exon_id "ENSMUSE00001269684.2"; gene_type "protein_coding"; gene_name "Ncaph2"; transcript_type "nonsense_mediated_decay"; transcript_name "Ncaph2-209"; protein_id "ENSMUSP00000122118.2"; transcript_support_level "1"; mgi_id "MGI:1289164"; havana_gene "OTTMUSG00000024517.1"; havana_transcript "OTTMUST00000060167.1";
chr15	HAVANA	exon	89249437	89249534	.	+	.	gene_id "ENSMUSG00000008690.16"; transcript_id "ENSMUST00000145259.8"; exon_number "22"; exon_id "ENSMUSE00001269684.2"; gene_type "protein_coding"; gene_name "Ncaph2"; transcript_type "nonsense_mediated_decay"; transcript_name "Ncaph2-209"; protein_id "ENSMUSP00000122118.2"; transcript_support_level "1"; mgi_id "MGI:1289164"; havana_gene "OTTMUSG00000024517.1"; havana_transcript "OTTMUST00000060167.1";
chr15	HAVANA	UTR	89253587	89253658	.	+	.	gene_id "ENSMUSG00000008690.16"; transcript_id "ENSMUST00000145259.8"; exon_number "23"; exon_id "ENSMUSE00001210056.2"; gene_type "protein_coding"; gene_name "Ncaph2"; transcript_type "nonsense_mediated_decay"; transcript_name "Ncaph2-209"; protein_id "ENSMUSP00000122118.2"; transcript_support_level "1"; mgi_id "MGI:1289164"; havana_gene "OTTMUSG00000024517.1"; havana_transcript "OTTMUST00000060167.1";
chr15	HAVANA	exon	89253587	89253658	.	+	.	gene_id "ENSMUSG00000008690.16"; transcript_id "ENSMUST00000145259.8"; exon_number "24"; exon_id "ENSMUSE00001210056.2"; gene_type "protein_coding"; gene_name "Ncaph2"; transcript_type "nonsense_mediated_decay"; transcript_name "Ncaph2-209"; protein_id "ENSMUSP00000122118.2"; transcript_support_level "1"; mgi_id "MGI:1289164"; havana_gene "OTTMUSG00000024517.1"; havana_transcript "OTTMUST00000060167.1";
chr15	HAVANA	UTR	89253819	89253885	.	+	.	gene_id "ENSMUSG00000008690.16"; transcript_id "ENSMUST00000145259.8"; exon_number "25"; exon_id "ENSMUSE00001297828.2"; gene_type "protein_coding"; gene_name "Ncaph2"; transcript_type "nonsense_mediated_decay"; transcript_name "Ncaph2-209"; protein_id "ENSMUSP00000122118.2"; transcript_support_level "1"; mgi_id "MGI:1289164"; havana_gene "OTTMUSG00000024517.1"; havana_transcript "OTTMUST00000060167.1";
chr15	HAVANA	exon	89253819	89253885	.	+	.	gene_id "ENSMUSG00000008690.16"; transcript_id "ENSMUST00000145259.8"; exon_number "26"; exon_id "ENSMUSE00001297828.2"; gene_type "protein_coding"; gene_name "Ncaph2"; transcript_type "nonsense_mediated_decay"; transcript_name "Ncaph2-209"; protein_id "ENSMUSP00000122118.2"; transcript_support_level "1"; mgi_id "MGI:1289164"; havana_gene "OTTMUSG00000024517.1"; havana_transcript "OTTMUST00000060167.1";
chr15	HAVANA	UTR	89254011	89254118	.	+	.	gene_id "ENSMUSG00000008690.16"; transcript_id "ENSMUST00000145259.8"; exon_number "27"; exon_id "ENSMUSE00001307781.2"; gene_type "protein_coding"; gene_name "Ncaph2"; transcript_type "nonsense_mediated_decay"; transcript_name "Ncaph2-209"; protein_id "ENSMUSP00000122118.2"; transcript_support_level "1"; mgi_id "MGI:1289164"; havana_gene "OTTMUSG00000024517.1"; havana_transcript "OTTMUST00000060167.1";
chr15	HAVANA	exon	89254011	89254118	.	+	.	gene_id "ENSMUSG00000008690.16"; transcript_id "ENSMUST00000145259.8"; exon_number "28"; exon_id "ENSMUSE00001307781.2"; gene_type "protein_coding"; gene_name "Ncaph2"; transcript_type "nonsense_mediated_decay"; transcript_name "Ncaph2-209"; protein_id "ENSMUSP00000122118.2"; transcript_support_level "1"; mgi_id "MGI:1289164"; havana_gene "OTTMUSG00000024517.1"; havana_transcript "OTTMUST00000060167.1";
chr15	HAVANA	UTR	89254228	89254281	.	+	.	gene_id "ENSMUSG00000008690.16"; transcript_id "ENSMUST00000145259.8"; exon_number "29"; exon_id "ENSMUSE00001254868.2"; gene_type "protein_coding"; gene_name "Ncaph2"; transcript_type "nonsense_mediated_decay"; transcript_name "Ncaph2-209"; protein_id "ENSMUSP00000122118.2"; transcript_support_level "1"; mgi_id "MGI:1289164"; havana_gene "OTTMUSG00000024517.1"; havana_transcript "OTTMUST00000060167.1";
chr15	HAVANA	exon	89254228	89254281	.	+	.	gene_id "ENSMUSG00000008690.16"; transcript_id "ENSMUST00000145259.8"; exon_number "30"; exon_id "ENSMUSE00001254868.2"; gene_type "protein_coding"; gene_name "Ncaph2"; transcript_type "nonsense_mediated_decay"; transcript_name "Ncaph2-209"; protein_id "ENSMUSP00000122118.2"; transcript_support_level "1"; mgi_id "MGI:1289164"; havana_gene "OTTMUSG00000024517.1"; havana_transcript "OTTMUST00000060167.1";
chr15	HAVANA	UTR	89254441	89254511	.	+	.	gene_id "ENSMUSG00000008690.16"; transcript_id "ENSMUST00000145259.8"; exon_number "31"; exon_id "ENSMUSE00001205006.2"; gene_type "protein_coding"; gene_name "Ncaph2"; transcript_type "nonsense_mediated_decay"; transcript_name "Ncaph2-209"; protein_id "ENSMUSP00000122118.2"; transcript_support_level "1"; mgi_id "MGI:1289164"; havana_gene "OTTMUSG00000024517.1"; havana_transcript "OTTMUST00000060167.1";
chr15	HAVANA	exon	89254441	89254511	.	+	.	gene_id "ENSMUSG00000008690.16"; transcript_id "ENSMUST00000145259.8"; exon_number "32"; exon_id "ENSMUSE00001205006.2"; gene_type "protein_coding"; gene_name "Ncaph2"; transcript_type "nonsense_mediated_decay"; transcript_name "Ncaph2-209"; protein_id "ENSMUSP00000122118.2"; transcript_support_level "1"; mgi_id "MGI:1289164"; havana_gene "OTTMUSG00000024517.1"; havana_transcript "OTTMUST00000060167.1";
chr15	HAVANA	UTR	89254598	89254691	.	+	.	gene_id "ENSMUSG00000008690.16"; transcript_id "ENSMUST00000145259.8"; exon_number "33"; exon_id "ENSMUSE00001280432.2"; gene_type "protein_coding"; gene_name "Ncaph2"; transcript_type "nonsense_mediated_decay"; transcript_name "Ncaph2-209"; protein_id "ENSMUSP00000122118.2"; transcript_support_level "1"; mgi_id "MGI:1289164"; havana_gene "OTTMUSG00000024517.1"; havana_transcript "OTTMUST00000060167.1";
chr15	HAVANA	exon	89254598	89254691	.	+	.	gene_id "ENSMUSG00000008690.16"; transcript_id "ENSMUST00000145259.8"; exon_number "34"; exon_id "ENSMUSE00001280432.2"; gene_type "protein_coding"; gene_name "Ncaph2"; transcript_type "nonsense_mediated_decay"; transcript_name "Ncaph2-209"; protein_id "ENSMUSP00000122118.2"; transcript_support_level "1"; mgi_id "MGI:1289164"; havana_gene "OTTMUSG00000024517.1"; havana_transcript "OTTMUST00000060167.1";
chr15	HAVANA	UTR	89254807	89254878	.	+	.	gene_id "ENSMUSG00000008690.16"; transcript_id "ENSMUST00000145259.8"; exon_number "35"; exon_id "ENSMUSE00001234722.2"; gene_type "protein_coding"; gene_name "Ncaph2"; transcript_type "nonsense_mediated_decay"; transcript_name "Ncaph2-209"; protein_id "ENSMUSP00000122118.2"; transcript_support_level "1"; mgi_id "MGI:1289164"; havana_gene "OTTMUSG00000024517.1"; havana_transcript "OTTMUST00000060167.1";
chr15	HAVANA	exon	89254807	89254878	.	+	.	gene_id "ENSMUSG00000008690.16"; transcript_id "ENSMUST00000145259.8"; exon_number "36"; exon_id "ENSMUSE00001234722.2"; gene_type "protein_coding"; gene_name "Ncaph2"; transcript_type "nonsense_mediated_decay"; transcript_name "Ncaph2-209"; protein_id "ENSMUSP00000122118.2"; transcript_support_level "1"; mgi_id "MGI:1289164"; havana_gene "OTTMUSG00000024517.1"; havana_transcript "OTTMUST00000060167.1";
chr15	HAVANA	UTR	89254956	89255011	.	+	.	gene_id "ENSMUSG00000008690.16"; transcript_id "ENSMUST00000145259.8"; exon_number "37"; exon_id "ENSMUSE00001268149.2"; gene_type "protein_coding"; gene_name "Ncaph2"; transcript_type "nonsense_mediated_decay"; transcript_name "Ncaph2-209"; protein_id "ENSMUSP00000122118.2"; transcript_support_level "1"; mgi_id "MGI:1289164"; havana_gene "OTTMUSG00000024517.1"; havana_transcript "OTTMUST00000060167.1";
chr15	HAVANA	exon	89254956	89255011	.	+	.	gene_id "ENSMUSG00000008690.16"; transcript_id "ENSMUST00000145259.8"; exon_number "38"; exon_id "ENSMUSE00001268149.2"; gene_type "protein_coding"; gene_name "Ncaph2"; transcript_type "nonsense_mediated_decay"; transcript_name "Ncaph2-209"; protein_id "ENSMUSP00000122118.2"; transcript_support_level "1"; mgi_id "MGI:1289164"; havana_gene "OTTMUSG00000024517.1"; havana_transcript "OTTMUST00000060167.1";
chr15	HAVANA	UTR	89255095	89255196	.	+	.	gene_id "ENSMUSG00000008690.16"; transcript_id "ENSMUST00000145259.8"; exon_number "39"; exon_id "ENSMUSE00001222341.2"; gene_type "protein_coding"; gene_name "Ncaph2"; transcript_type "nonsense_mediated_decay"; transcript_name "Ncaph2-209"; protein_id "ENSMUSP00000122118.2"; transcript_support_level "1"; mgi_id "MGI:1289164"; havana_gene "OTTMUSG00000024517.1"; havana_transcript "OTTMUST00000060167.1";
chr15	HAVANA	exon	89255095	89255196	.	+	.	gene_id "ENSMUSG00000008690.16"; transcript_id "ENSMUST00000145259.8"; exon_number "40"; exon_id "ENSMUSE00001222341.2"; gene_type "protein_coding"; gene_name "Ncaph2"; transcript_type "nonsense_mediated_decay"; transcript_name "Ncaph2-209"; protein_id "ENSMUSP00000122118.2"; transcript_support_level "1"; mgi_id "MGI:1289164"; havana_gene "OTTMUSG00000024517.1"; havana_transcript "OTTMUST00000060167.1";
chr15	HAVANA	UTR	89255297	89255446	.	+	.	gene_id "ENSMUSG00000008690.16"; transcript_id "ENSMUST00000145259.8"; exon_number "41"; exon_id "ENSMUSE00001285235.2"; gene_type "protein_coding"; gene_name "Ncaph2"; transcript_type "nonsense_mediated_decay"; transcript_name "Ncaph2-209"; protein_id "ENSMUSP00000122118.2"; transcript_support_level "1"; mgi_id "MGI:1289164"; havana_gene "OTTMUSG00000024517.1"; havana_transcript "OTTMUST00000060167.1";
chr15	HAVANA	exon	89255297	89255446	.	+	.	gene_id "ENSMUSG00000008690.16"; transcript_id "ENSMUST00000145259.8"; exon_number "42"; exon_id "ENSMUSE00001285235.2"; gene_type "protein_coding"; gene_name "Ncaph2"; transcript_type "nonsense_mediated_decay"; transcript_name "Ncaph2-209"; protein_id "ENSMUSP00000122118.2"; transcript_support_level "1"; mgi_id "MGI:1289164"; havana_gene "OTTMUSG00000024517.1"; havana_transcript "OTTMUST00000060167.1";
chr15	HAVANA	UTR	89255514	89257029	.	+	.	gene_id "ENSMUSG00000008690.16"; transcript_id "ENSMUST00000145259.8"; exon_number "43"; exon_id "ENSMUSE00001244567.2"; gene_type "protein_coding"; gene_name "Ncaph2"; transcript_type "nonsense_mediated_decay"; transcript_name "Ncaph2-209"; protein_id "ENSMUSP00000122118.2"; transcript_support_level "1"; mgi_id "MGI:1289164"; havana_gene "OTTMUSG00000024517.1"; havana_transcript "OTTMUST00000060167.1";
chr15	HAVANA	exon	89255514	89257029	.	+	.	gene_id "ENSMUSG00000008690.16"; transcript_id "ENSMUST00000145259.8"; exon_number "44"; exon_id "ENSMUSE00001244567.2"; gene_type "protein_coding"; gene_name "Ncaph2"; transcript_type "nonsense_mediated_decay"; transcript_name "Ncaph2-209"; protein_id "ENSMUSP00000122118.2"; transcript_support_level "1"; mgi_id "MGI:1289164"; havana_gene "OTTMUSG00000024517.1"; havana_transcript "OTTMUST00000060167.1";
chr15	HAVANA	transcript	89239922	89257029	.	+	.	gene_id "ENSMUSG00000008690.16"; transcript_id "ENSMUST00000036987.12"; exons "20"; gene_type "protein_coding"; gene_name "Ncaph2"; transcript_type "protein_coding"; transcript_name "Ncaph2-201"; protein_id "ENSMUSP00000036900.6"; transcript_support_level "1"; mgi_id "MGI:1289164"; tag "basic"; ccdsid "CCDS70660.1"; havana_gene "OTTMUSG00000024517.1"; havana_transcript "OTTMUST00000060168.1";
chr15	HAVANA	UTR	89239922	89240038	.	+	.	gene_id "ENSMUSG00000008690.16"; transcript_id "ENSMUST00000036987.12"; exon_number "1"; exon_id "3292";
chr15	HAVANA	exon	89239922	89240053	.	+	.	gene_id "ENSMUSG00000008690.16"; transcript_id "ENSMUST00000036987.12"; exon_number "2"; exon_id "ENSMUSE00000679893.2"; gene_type "protein_coding"; gene_name "Ncaph2"; transcript_type "protein_coding"; transcript_name "Ncaph2-201"; protein_id "ENSMUSP00000036900.6"; transcript_support_level "1"; mgi_id "MGI:1289164"; tag "basic"; ccdsid "CCDS70660.1"; havana_gene "OTTMUSG00000024517.1"; havana_transcript "OTTMUST00000060168.1";
chr15	HAVANA	start_codon	89240039	89240041	.	+	.	gene_id "ENSMUSG00000008690.16"; transcript_id "ENSMUST00000036987.12"; exon_number "3"; exon_id "chr15.3287";
chr15	HAVANA	CDS	89240039	89240053	.	+	.	gene_id "ENSMUSG00000008690.16"; transcript_id "ENSMUST00000036987.12"; exon_number "4"; exon_id "3293";
chr15	HAVANA	CDS	89244559	89244660	.	+	.	gene_id "ENSMUSG00000008690.16"; transcript_id "ENSMUST00000036987.12"; exon_number "5"; exon_id "ENSMUSE00001304573.2"; gene_type "protein_coding"; gene_name "Ncaph2"; transcript_type "protein_coding"; transcript_name "Ncaph2-201"; protein_id "ENSMUSP00000036900.6"; transcript_support_level "1"; mgi_id "MGI:1289164"; tag "basic"; ccdsid "CCDS70660.1"; havana_gene "OTTMUSG00000024517.1"; havana_transcript "OTTMUST00000060168.1";
chr15	HAVANA	exon	89244559	89244660	.	+	.	gene_id "ENSMUSG00000008690.16"; transcript_id "ENSMUST00000036987.12"; exon_number "6"; exon_id "ENSMUSE00001304573.2"; gene_type "protein_coding"; gene_name "Ncaph2"; transcript_type "protein_coding"; transcript_name "Ncaph2-201"; protein_id "ENSMUSP00000036900.6"; transcript_support_level "1"; mgi_id "MGI:1289164"; tag "basic"; ccdsid "CCDS70660.1"; havana_gene "OTTMUSG00000024517.1"; havana_transcript "OTTMUST00000060168.1";
chr15	HAVANA	CDS	89247634	89247689	.	+	.	gene_id "ENSMUSG00000008690.16"; transcript_id "ENSMUST00000036987.12"; exon_number "7"; exon_id "ENSMUSE00001288028.2"; gene_type "protein_coding"; gene_name "Ncaph2"; transcript_type "protein_coding"; transcript_name "Ncaph2-201"; protein_id "ENSMUSP00000036900.6"; transcript_support_level "1"; mgi_id "MGI:1289164"; tag "basic"; ccdsid "CCDS70660.1"; havana_gene "OTTMUSG00000024517.1"; havana_transcript "OTTMUST00000060168.1";
chr15	HAVANA	exon	89247634	89247689	.	+	.	gene_id "ENSMUSG00000008690.16"; transcript_id "ENSMUST00000036987.12"; exon_number "8"; exon_id "ENSMUSE00001288028.2"; gene_type "protein_coding"; gene_name "Ncaph2"; transcript_type "protein_coding"; transcript_name "Ncaph2-201"; protein_id "ENSMUSP00000036900.6"; transcript_support_level "1"; mgi_id "MGI:1289164"; tag "basic"; ccdsid "CCDS70660.1"; havana_gene "OTTMUSG00000024517.1"; havana_transcript "OTTMUST00000060168.1";
chr15	HAVANA	CDS	89247808	89247892	.	+	.	gene_id "ENSMUSG00000008690.16"; transcript_id "ENSMUST00000036987.12"; exon_number "9"; exon_id "ENSMUSE00001261522.2"; gene_type "protein_coding"; gene_name "Ncaph2"; transcript_type "protein_coding"; transcript_name "Ncaph2-201"; protein_id "ENSMUSP00000036900.6"; transcript_support_level "1"; mgi_id "MGI:1289164"; tag "basic"; ccdsid "CCDS70660.1"; havana_gene "OTTMUSG00000024517.1"; havana_transcript "OTTMUST00000060168.1";
chr15	HAVANA	exon	89247808	89247892	.	+	.	gene_id "ENSMUSG00000008690.16"; transcript_id "ENSMUST00000036987.12"; exon_number "10"; exon_id "ENSMUSE00001261522.2"; gene_type "protein_coding"; gene_name "Ncaph2"; transcript_type "protein_coding"; transcript_name "Ncaph2-201"; protein_id "ENSMUSP00000036900.6"; transcript_support_level "1"; mgi_id "MGI:1289164"; tag "basic"; ccdsid "CCDS70660.1"; havana_gene "OTTMUSG00000024517.1"; havana_transcript "OTTMUST00000060168.1";
chr15	HAVANA	CDS	89247969	89248037	.	+	.	gene_id "ENSMUSG00000008690.16"; transcript_id "ENSMUST00000036987.12"; exon_number "11"; exon_id "ENSMUSE00001234065.2"; gene_type "protein_coding"; gene_name "Ncaph2"; transcript_type "protein_coding"; transcript_name "Ncaph2-201"; protein_id "ENSMUSP00000036900.6"; transcript_support_level "1"; mgi_id "MGI:1289164"; tag "basic"; ccdsid "CCDS70660.1"; havana_gene "OTTMUSG00000024517.1"; havana_transcript "OTTMUST00000060168.1";
chr15	HAVANA	exon	89247969	89248037	.	+	.	gene_id "ENSMUSG00000008690.16"; transcript_id "ENSMUST00000036987.12"; exon_number "12"; exon_id "ENSMUSE00001234065.2"; gene_type "protein_coding"; gene_name "Ncaph2"; transcript_type "protein_coding"; transcript_name "Ncaph2-201"; protein_id "ENSMUSP00000036900.6"; transcript_support_level "1"; mgi_id "MGI:1289164"; tag "basic"; ccdsid "CCDS70660.1"; havana_gene "OTTMUSG00000024517.1"; havana_transcript "OTTMUST00000060168.1";
chr15	HAVANA	CDS	89248125	89248204	.	+	.	gene_id "ENSMUSG00000008690.16"; transcript_id "ENSMUST00000036987.12"; exon_number "13"; exon_id "ENSMUSE00001266465.2"; gene_type "protein_coding"; gene_name "Ncaph2"; transcript_type "protein_coding"; transcript_name "Ncaph2-201"; protein_id "ENSMUSP00000036900.6"; transcript_support_level "1"; mgi_id "MGI:1289164"; tag "basic"; ccdsid "CCDS70660.1"; havana_gene "OTTMUSG00000024517.1"; havana_transcript "OTTMUST00000060168.1";
chr15	HAVANA	exon	89248125	89248204	.	+	.	gene_id "ENSMUSG00000008690.16"; transcript_id "ENSMUST00000036987.12"; exon_number "14"; exon_id "ENSMUSE00001266465.2"; gene_type "protein_coding"; gene_name "Ncaph2"; transcript_type "protein_coding"; transcript_name "Ncaph2-201"; protein_id "ENSMUSP00000036900.6"; transcript_support_level "1"; mgi_id "MGI:1289164"; tag "basic"; ccdsid "CCDS70660.1"; havana_gene "OTTMUSG00000024517.1"; havana_transcript "OTTMUST00000060168.1";
chr15	HAVANA	CDS	89248291	89248445	.	+	.	gene_id "ENSMUSG00000008690.16"; transcript_id "ENSMUST00000036987.12"; exon_number "15"; exon_id "ENSMUSE00001257243.2"; gene_type "protein_coding"; gene_name "Ncaph2"; transcript_type "protein_coding"; transcript_name "Ncaph2-201"; protein_id "ENSMUSP00000036900.6"; transcript_support_level "1"; mgi_id "MGI:1289164"; tag "basic"; ccdsid "CCDS70660.1"; havana_gene "OTTMUSG00000024517.1"; havana_transcript "OTTMUST00000060168.1";
chr15	HAVANA	exon	89248291	89248445	.	+	.	gene_id "ENSMUSG00000008690.16"; transcript_id "ENSMUST00000036987.12"; exon_number "16"; exon_id "ENSMUSE00001257243.2"; gene_type "protein_coding"; gene_name "Ncaph2"; transcript_type "protein_coding"; transcript_name "Ncaph2-201"; protein_id "ENSMUSP00000036900.6"; transcript_support_level "1"; mgi_id "MGI:1289164"; tag "basic"; ccdsid "CCDS70660.1"; havana_gene "OTTMUSG00000024517.1"; havana_transcript "OTTMUST00000060168.1";
chr15	HAVANA	CDS	89248816	89248899	.	+	.	gene_id "ENSMUSG00000008690.16"; transcript_id "ENSMUST00000036987.12"; exon_number "17"; exon_id "ENSMUSE00001259950.2"; gene_type "protein_coding"; gene_name "Ncaph2"; transcript_type "protein_coding"; transcript_name "Ncaph2-201"; protein_id "ENSMUSP00000036900.6"; transcript_support_level "1"; mgi_id "MGI:1289164"; tag "basic"; ccdsid "CCDS70660.1"; havana_gene "OTTMUSG00000024517.1"; havana_transcript "OTTMUST00000060168.1";
chr15	HAVANA	exon	89248816	89248899	.	+	.	gene_id "ENSMUSG00000008690.16"; transcript_id "ENSMUST00000036987.12"; exon_number "18"; exon_id "ENSMUSE00001259950.2"; gene_type "protein_coding"; gene_name "Ncaph2"; transcript_type "protein_coding"; transcript_name "Ncaph2-201"; protein_id "ENSMUSP00000036900.6"; transcript_support_level "1"; mgi_id "MGI:1289164"; tag "basic"; ccdsid "CCDS70660.1"; havana_gene "OTTMUSG00000024517.1"; havana_transcript "OTTMUST00000060168.1";
chr15	HAVANA	CDS	89249437	89249534	.	+	.	gene_id "ENSMUSG00000008690.16"; transcript_id "ENSMUST00000036987.12"; exon_number "19"; exon_id "ENSMUSE00001269684.2"; gene_type "protein_coding"; gene_name "Ncaph2"; transcript_type "protein_coding"; transcript_name "Ncaph2-201"; protein_id "ENSMUSP00000036900.6"; transcript_support_level "1"; mgi_id "MGI:1289164"; tag "basic"; ccdsid "CCDS70660.1"; havana_gene "OTTMUSG00000024517.1"; havana_transcript "OTTMUST00000060168.1";
chr15	HAVANA	exon	89249437	89249534	.	+	.	gene_id "ENSMUSG00000008690.16"; transcript_id "ENSMUST00000036987.12"; exon_number "20"; exon_id "ENSMUSE00001269684.2"; gene_type "protein_coding"; gene_name "Ncaph2"; transcript_type "protein_coding"; transcript_name "Ncaph2-201"; protein_id "ENSMUSP00000036900.6"; transcript_support_level "1"; mgi_id "MGI:1289164"; tag "basic"; ccdsid "CCDS70660.1"; havana_gene "OTTMUSG00000024517.1"; havana_transcript "OTTMUST00000060168.1";
chr15	HAVANA	CDS	89253587	89253658	.	+	.	gene_id "ENSMUSG00000008690.16"; transcript_id "ENSMUST00000036987.12"; exon_number "21"; exon_id "ENSMUSE00001210056.2"; gene_type "protein_coding"; gene_name "Ncaph2"; transcript_type "protein_coding"; transcript_name "Ncaph2-201"; protein_id "ENSMUSP00000036900.6"; transcript_support_level "1"; mgi_id "MGI:1289164"; tag "basic"; ccdsid "CCDS70660.1"; havana_gene "OTTMUSG00000024517.1"; havana_transcript "OTTMUST00000060168.1";
chr15	HAVANA	exon	89253587	89253658	.	+	.	gene_id "ENSMUSG00000008690.16"; transcript_id "ENSMUST00000036987.12"; exon_number "22"; exon_id "ENSMUSE00001210056.2"; gene_type "protein_coding"; gene_name "Ncaph2"; transcript_type "protein_coding"; transcript_name "Ncaph2-201"; protein_id "ENSMUSP00000036900.6"; transcript_support_level "1"; mgi_id "MGI:1289164"; tag "basic"; ccdsid "CCDS70660.1"; havana_gene "OTTMUSG00000024517.1"; havana_transcript "OTTMUST00000060168.1";
chr15	HAVANA	CDS	89253819	89253885	.	+	.	gene_id "ENSMUSG00000008690.16"; transcript_id "ENSMUST00000036987.12"; exon_number "23"; exon_id "ENSMUSE00001297828.2"; gene_type "protein_coding"; gene_name "Ncaph2"; transcript_type "protein_coding"; transcript_name "Ncaph2-201"; protein_id "ENSMUSP00000036900.6"; transcript_support_level "1"; mgi_id "MGI:1289164"; tag "basic"; ccdsid "CCDS70660.1"; havana_gene "OTTMUSG00000024517.1"; havana_transcript "OTTMUST00000060168.1";
chr15	HAVANA	exon	89253819	89253885	.	+	.	gene_id "ENSMUSG00000008690.16"; transcript_id "ENSMUST00000036987.12"; exon_number "24"; exon_id "ENSMUSE00001297828.2"; gene_type "protein_coding"; gene_name "Ncaph2"; transcript_type "protein_coding"; transcript_name "Ncaph2-201"; protein_id "ENSMUSP00000036900.6"; transcript_support_level "1"; mgi_id "MGI:1289164"; tag "basic"; ccdsid "CCDS70660.1"; havana_gene "OTTMUSG00000024517.1"; havana_transcript "OTTMUST00000060168.1";
chr15	HAVANA	CDS	89254011	89254118	.	+	.	gene_id "ENSMUSG00000008690.16"; transcript_id "ENSMUST00000036987.12"; exon_number "25"; exon_id "ENSMUSE00001307781.2"; gene_type "protein_coding"; gene_name "Ncaph2"; transcript_type "protein_coding"; transcript_name "Ncaph2-201"; protein_id "ENSMUSP00000036900.6"; transcript_support_level "1"; mgi_id "MGI:1289164"; tag "basic"; ccdsid "CCDS70660.1"; havana_gene "OTTMUSG00000024517.1"; havana_transcript "OTTMUST00000060168.1";
chr15	HAVANA	exon	89254011	89254118	.	+	.	gene_id "ENSMUSG00000008690.16"; transcript_id "ENSMUST00000036987.12"; exon_number "26"; exon_id "ENSMUSE00001307781.2"; gene_type "protein_coding"; gene_name "Ncaph2"; transcript_type "protein_coding"; transcript_name "Ncaph2-201"; protein_id "ENSMUSP00000036900.6"; transcript_support_level "1"; mgi_id "MGI:1289164"; tag "basic"; ccdsid "CCDS70660.1"; havana_gene "OTTMUSG00000024517.1"; havana_transcript "OTTMUST00000060168.1";
chr15	HAVANA	CDS	89254228	89254281	.	+	.	gene_id "ENSMUSG00000008690.16"; transcript_id "ENSMUST00000036987.12"; exon_number "27"; exon_id "ENSMUSE00001254868.2"; gene_type "protein_coding"; gene_name "Ncaph2"; transcript_type "protein_coding"; transcript_name "Ncaph2-201"; protein_id "ENSMUSP00000036900.6"; transcript_support_level "1"; mgi_id "MGI:1289164"; tag "basic"; ccdsid "CCDS70660.1"; havana_gene "OTTMUSG00000024517.1"; havana_transcript "OTTMUST00000060168.1";
chr15	HAVANA	exon	89254228	89254281	.	+	.	gene_id "ENSMUSG00000008690.16"; transcript_id "ENSMUST00000036987.12"; exon_number "28"; exon_id "ENSMUSE00001254868.2"; gene_type "protein_coding"; gene_name "Ncaph2"; transcript_type "protein_coding"; transcript_name "Ncaph2-201"; protein_id "ENSMUSP00000036900.6"; transcript_support_level "1"; mgi_id "MGI:1289164"; tag "basic"; ccdsid "CCDS70660.1"; havana_gene "OTTMUSG00000024517.1"; havana_transcript "OTTMUST00000060168.1";
chr15	HAVANA	CDS	89254441	89254511	.	+	.	gene_id "ENSMUSG00000008690.16"; transcript_id "ENSMUST00000036987.12"; exon_number "29"; exon_id "ENSMUSE00001205006.2"; gene_type "protein_coding"; gene_name "Ncaph2"; transcript_type "protein_coding"; transcript_name "Ncaph2-201"; protein_id "ENSMUSP00000036900.6"; transcript_support_level "1"; mgi_id "MGI:1289164"; tag "basic"; ccdsid "CCDS70660.1"; havana_gene "OTTMUSG00000024517.1"; havana_transcript "OTTMUST00000060168.1";
chr15	HAVANA	exon	89254441	89254511	.	+	.	gene_id "ENSMUSG00000008690.16"; transcript_id "ENSMUST00000036987.12"; exon_number "30"; exon_id "ENSMUSE00001205006.2"; gene_type "protein_coding"; gene_name "Ncaph2"; transcript_type "protein_coding"; transcript_name "Ncaph2-201"; protein_id "ENSMUSP00000036900.6"; transcript_support_level "1"; mgi_id "MGI:1289164"; tag "basic"; ccdsid "CCDS70660.1"; havana_gene "OTTMUSG00000024517.1"; havana_transcript "OTTMUST00000060168.1";
chr15	HAVANA	CDS	89254598	89254691	.	+	.	gene_id "ENSMUSG00000008690.16"; transcript_id "ENSMUST00000036987.12"; exon_number "31"; exon_id "ENSMUSE00001280432.2"; gene_type "protein_coding"; gene_name "Ncaph2"; transcript_type "protein_coding"; transcript_name "Ncaph2-201"; protein_id "ENSMUSP00000036900.6"; transcript_support_level "1"; mgi_id "MGI:1289164"; tag "basic"; ccdsid "CCDS70660.1"; havana_gene "OTTMUSG00000024517.1"; havana_transcript "OTTMUST00000060168.1";
chr15	HAVANA	exon	89254598	89254691	.	+	.	gene_id "ENSMUSG00000008690.16"; transcript_id "ENSMUST00000036987.12"; exon_number "32"; exon_id "ENSMUSE00001280432.2"; gene_type "protein_coding"; gene_name "Ncaph2"; transcript_type "protein_coding"; transcript_name "Ncaph2-201"; protein_id "ENSMUSP00000036900.6"; transcript_support_level "1"; mgi_id "MGI:1289164"; tag "basic"; ccdsid "CCDS70660.1"; havana_gene "OTTMUSG00000024517.1"; havana_transcript "OTTMUST00000060168.1";
chr15	HAVANA	CDS	89254807	89254878	.	+	.	gene_id "ENSMUSG00000008690.16"; transcript_id "ENSMUST00000036987.12"; exon_number "33"; exon_id "ENSMUSE00001234722.2"; gene_type "protein_coding"; gene_name "Ncaph2"; transcript_type "protein_coding"; transcript_name "Ncaph2-201"; protein_id "ENSMUSP00000036900.6"; transcript_support_level "1"; mgi_id "MGI:1289164"; tag "basic"; ccdsid "CCDS70660.1"; havana_gene "OTTMUSG00000024517.1"; havana_transcript "OTTMUST00000060168.1";
chr15	HAVANA	exon	89254807	89254878	.	+	.	gene_id "ENSMUSG00000008690.16"; transcript_id "ENSMUST00000036987.12"; exon_number "34"; exon_id "ENSMUSE00001234722.2"; gene_type "protein_coding"; gene_name "Ncaph2"; transcript_type "protein_coding"; transcript_name "Ncaph2-201"; protein_id "ENSMUSP00000036900.6"; transcript_support_level "1"; mgi_id "MGI:1289164"; tag "basic"; ccdsid "CCDS70660.1"; havana_gene "OTTMUSG00000024517.1"; havana_transcript "OTTMUST00000060168.1";
chr15	HAVANA	CDS	89254956	89255011	.	+	.	gene_id "ENSMUSG00000008690.16"; transcript_id "ENSMUST00000036987.12"; exon_number "35"; exon_id "ENSMUSE00001268149.2"; gene_type "protein_coding"; gene_name "Ncaph2"; transcript_type "protein_coding"; transcript_name "Ncaph2-201"; protein_id "ENSMUSP00000036900.6"; transcript_support_level "1"; mgi_id "MGI:1289164"; tag "basic"; ccdsid "CCDS70660.1"; havana_gene "OTTMUSG00000024517.1"; havana_transcript "OTTMUST00000060168.1";
chr15	HAVANA	exon	89254956	89255011	.	+	.	gene_id "ENSMUSG00000008690.16"; transcript_id "ENSMUST00000036987.12"; exon_number "36"; exon_id "ENSMUSE00001268149.2"; gene_type "protein_coding"; gene_name "Ncaph2"; transcript_type "protein_coding"; transcript_name "Ncaph2-201"; protein_id "ENSMUSP00000036900.6"; transcript_support_level "1"; mgi_id "MGI:1289164"; tag "basic"; ccdsid "CCDS70660.1"; havana_gene "OTTMUSG00000024517.1"; havana_transcript "OTTMUST00000060168.1";
chr15	HAVANA	CDS	89255095	89255196	.	+	.	gene_id "ENSMUSG00000008690.16"; transcript_id "ENSMUST00000036987.12"; exon_number "37"; exon_id "ENSMUSE00001222341.2"; gene_type "protein_coding"; gene_name "Ncaph2"; transcript_type "protein_coding"; transcript_name "Ncaph2-201"; protein_id "ENSMUSP00000036900.6"; transcript_support_level "1"; mgi_id "MGI:1289164"; tag "basic"; ccdsid "CCDS70660.1"; havana_gene "OTTMUSG00000024517.1"; havana_transcript "OTTMUST00000060168.1";
chr15	HAVANA	exon	89255095	89255196	.	+	.	gene_id "ENSMUSG00000008690.16"; transcript_id "ENSMUST00000036987.12"; exon_number "38"; exon_id "ENSMUSE00001222341.2"; gene_type "protein_coding"; gene_name "Ncaph2"; transcript_type "protein_coding"; transcript_name "Ncaph2-201"; protein_id "ENSMUSP00000036900.6"; transcript_support_level "1"; mgi_id "MGI:1289164"; tag "basic"; ccdsid "CCDS70660.1"; havana_gene "OTTMUSG00000024517.1"; havana_transcript "OTTMUST00000060168.1";
chr15	HAVANA	CDS	89255297	89255446	.	+	.	gene_id "ENSMUSG00000008690.16"; transcript_id "ENSMUST00000036987.12"; exon_number "39"; exon_id "ENSMUSE00001285235.2"; gene_type "protein_coding"; gene_name "Ncaph2"; transcript_type "protein_coding"; transcript_name "Ncaph2-201"; protein_id "ENSMUSP00000036900.6"; transcript_support_level "1"; mgi_id "MGI:1289164"; tag "basic"; ccdsid "CCDS70660.1"; havana_gene "OTTMUSG00000024517.1"; havana_transcript "OTTMUST00000060168.1";
chr15	HAVANA	exon	89255297	89255446	.	+	.	gene_id "ENSMUSG00000008690.16"; transcript_id "ENSMUST00000036987.12"; exon_number "40"; exon_id "ENSMUSE00001285235.2"; gene_type "protein_coding"; gene_name "Ncaph2"; transcript_type "protein_coding"; transcript_name "Ncaph2-201"; protein_id "ENSMUSP00000036900.6"; transcript_support_level "1"; mgi_id "MGI:1289164"; tag "basic"; ccdsid "CCDS70660.1"; havana_gene "OTTMUSG00000024517.1"; havana_transcript "OTTMUST00000060168.1";
chr15	HAVANA	CDS	89255514	89255651	.	+	.	gene_id "ENSMUSG00000008690.16"; transcript_id "ENSMUST00000036987.12"; exon_number "41"; exon_id "3294";
chr15	HAVANA	exon	89255514	89257029	.	+	.	gene_id "ENSMUSG00000008690.16"; transcript_id "ENSMUST00000036987.12"; exon_number "42"; exon_id "ENSMUSE00001244567.2"; gene_type "protein_coding"; gene_name "Ncaph2"; transcript_type "protein_coding"; transcript_name "Ncaph2-201"; protein_id "ENSMUSP00000036900.6"; transcript_support_level "1"; mgi_id "MGI:1289164"; tag "basic"; ccdsid "CCDS70660.1"; havana_gene "OTTMUSG00000024517.1"; havana_transcript "OTTMUST00000060168.1";
chr15	HAVANA	stop_codon	89255652	89255654	.	+	.	gene_id "ENSMUSG00000008690.16"; transcript_id "ENSMUST00000036987.12"; exon_number "43"; exon_id "3295";
chr15	HAVANA	UTR	89255652	89257029	.	+	.	gene_id "ENSMUSG00000008690.16"; transcript_id "ENSMUST00000036987.12"; exon_number "44"; exon_id "3296";
chr15	HAVANA	transcript	89239939	89257029	.	+	.	gene_id "ENSMUSG00000008690.16"; transcript_id "ENSMUST00000088717.7"; exons "20"; gene_type "protein_coding"; gene_name "Ncaph2"; transcript_type "protein_coding"; transcript_name "Ncaph2-203"; protein_id "ENSMUSP00000086095.7"; transcript_support_level "1"; mgi_id "MGI:1289164"; tag "basic"; ccdsid "CCDS70661.1"; havana_gene "OTTMUSG00000024517.1"; havana_transcript "OTTMUST00000060166.1";
chr15	HAVANA	UTR	89239939	89240038	.	+	.	gene_id "ENSMUSG00000008690.16"; transcript_id "ENSMUST00000088717.7"; exon_number "1"; exon_id "3297";
chr15	HAVANA	exon	89239939	89240146	.	+	.	gene_id "ENSMUSG00000008690.16"; transcript_id "ENSMUST00000088717.7"; exon_number "2"; exon_id "ENSMUSE00000504356.5"; gene_type "protein_coding"; gene_name "Ncaph2"; transcript_type "protein_coding"; transcript_name "Ncaph2-203"; protein_id "ENSMUSP00000086095.7"; transcript_support_level "1"; mgi_id "MGI:1289164"; tag "basic"; ccdsid "CCDS70661.1"; havana_gene "OTTMUSG00000024517.1"; havana_transcript "OTTMUST00000060166.1";
chr15	HAVANA	start_codon	89240039	89240041	.	+	.	gene_id "ENSMUSG00000008690.16"; transcript_id "ENSMUST00000088717.7"; exon_number "3"; exon_id "chr15.3287";
chr15	HAVANA	CDS	89240039	89240146	.	+	.	gene_id "ENSMUSG00000008690.16"; transcript_id "ENSMUST00000088717.7"; exon_number "4"; exon_id "3298";
chr15	HAVANA	CDS	89244559	89244660	.	+	.	gene_id "ENSMUSG00000008690.16"; transcript_id "ENSMUST00000088717.7"; exon_number "5"; exon_id "ENSMUSE00001304573.2"; gene_type "protein_coding"; gene_name "Ncaph2"; transcript_type "protein_coding"; transcript_name "Ncaph2-203"; protein_id "ENSMUSP00000086095.7"; transcript_support_level "1"; mgi_id "MGI:1289164"; tag "basic"; ccdsid "CCDS70661.1"; havana_gene "OTTMUSG00000024517.1"; havana_transcript "OTTMUST00000060166.1";
chr15	HAVANA	exon	89244559	89244660	.	+	.	gene_id "ENSMUSG00000008690.16"; transcript_id "ENSMUST00000088717.7"; exon_number "6"; exon_id "ENSMUSE00001304573.2"; gene_type "protein_coding"; gene_name "Ncaph2"; transcript_type "protein_coding"; transcript_name "Ncaph2-203"; protein_id "ENSMUSP00000086095.7"; transcript_support_level "1"; mgi_id "MGI:1289164"; tag "basic"; ccdsid "CCDS70661.1"; havana_gene "OTTMUSG00000024517.1"; havana_transcript "OTTMUST00000060166.1";
chr15	HAVANA	CDS	89247634	89247689	.	+	.	gene_id "ENSMUSG00000008690.16"; transcript_id "ENSMUST00000088717.7"; exon_number "7"; exon_id "ENSMUSE00001288028.2"; gene_type "protein_coding"; gene_name "Ncaph2"; transcript_type "protein_coding"; transcript_name "Ncaph2-203"; protein_id "ENSMUSP00000086095.7"; transcript_support_level "1"; mgi_id "MGI:1289164"; tag "basic"; ccdsid "CCDS70661.1"; havana_gene "OTTMUSG00000024517.1"; havana_transcript "OTTMUST00000060166.1";
chr15	HAVANA	exon	89247634	89247689	.	+	.	gene_id "ENSMUSG00000008690.16"; transcript_id "ENSMUST00000088717.7"; exon_number "8"; exon_id "ENSMUSE00001288028.2"; gene_type "protein_coding"; gene_name "Ncaph2"; transcript_type "protein_coding"; transcript_name "Ncaph2-203"; protein_id "ENSMUSP00000086095.7"; transcript_support_level "1"; mgi_id "MGI:1289164"; tag "basic"; ccdsid "CCDS70661.1"; havana_gene "OTTMUSG00000024517.1"; havana_transcript "OTTMUST00000060166.1";
chr15	HAVANA	CDS	89247808	89247892	.	+	.	gene_id "ENSMUSG00000008690.16"; transcript_id "ENSMUST00000088717.7"; exon_number "9"; exon_id "ENSMUSE00001261522.2"; gene_type "protein_coding"; gene_name "Ncaph2"; transcript_type "protein_coding"; transcript_name "Ncaph2-203"; protein_id "ENSMUSP00000086095.7"; transcript_support_level "1"; mgi_id "MGI:1289164"; tag "basic"; ccdsid "CCDS70661.1"; havana_gene "OTTMUSG00000024517.1"; havana_transcript "OTTMUST00000060166.1";
chr15	HAVANA	exon	89247808	89247892	.	+	.	gene_id "ENSMUSG00000008690.16"; transcript_id "ENSMUST00000088717.7"; exon_number "10"; exon_id "ENSMUSE00001261522.2"; gene_type "protein_coding"; gene_name "Ncaph2"; transcript_type "protein_coding"; transcript_name "Ncaph2-203"; protein_id "ENSMUSP00000086095.7"; transcript_support_level "1"; mgi_id "MGI:1289164"; tag "basic"; ccdsid "CCDS70661.1"; havana_gene "OTTMUSG00000024517.1"; havana_transcript "OTTMUST00000060166.1";
chr15	HAVANA	CDS	89247969	89248037	.	+	.	gene_id "ENSMUSG00000008690.16"; transcript_id "ENSMUST00000088717.7"; exon_number "11"; exon_id "ENSMUSE00001234065.2"; gene_type "protein_coding"; gene_name "Ncaph2"; transcript_type "protein_coding"; transcript_name "Ncaph2-203"; protein_id "ENSMUSP00000086095.7"; transcript_support_level "1"; mgi_id "MGI:1289164"; tag "basic"; ccdsid "CCDS70661.1"; havana_gene "OTTMUSG00000024517.1"; havana_transcript "OTTMUST00000060166.1";
chr15	HAVANA	exon	89247969	89248037	.	+	.	gene_id "ENSMUSG00000008690.16"; transcript_id "ENSMUST00000088717.7"; exon_number "12"; exon_id "ENSMUSE00001234065.2"; gene_type "protein_coding"; gene_name "Ncaph2"; transcript_type "protein_coding"; transcript_name "Ncaph2-203"; protein_id "ENSMUSP00000086095.7"; transcript_support_level "1"; mgi_id "MGI:1289164"; tag "basic"; ccdsid "CCDS70661.1"; havana_gene "OTTMUSG00000024517.1"; havana_transcript "OTTMUST00000060166.1";
chr15	HAVANA	CDS	89248125	89248204	.	+	.	gene_id "ENSMUSG00000008690.16"; transcript_id "ENSMUST00000088717.7"; exon_number "13"; exon_id "ENSMUSE00001266465.2"; gene_type "protein_coding"; gene_name "Ncaph2"; transcript_type "protein_coding"; transcript_name "Ncaph2-203"; protein_id "ENSMUSP00000086095.7"; transcript_support_level "1"; mgi_id "MGI:1289164"; tag "basic"; ccdsid "CCDS70661.1"; havana_gene "OTTMUSG00000024517.1"; havana_transcript "OTTMUST00000060166.1";
chr15	HAVANA	exon	89248125	89248204	.	+	.	gene_id "ENSMUSG00000008690.16"; transcript_id "ENSMUST00000088717.7"; exon_number "14"; exon_id "ENSMUSE00001266465.2"; gene_type "protein_coding"; gene_name "Ncaph2"; transcript_type "protein_coding"; transcript_name "Ncaph2-203"; protein_id "ENSMUSP00000086095.7"; transcript_support_level "1"; mgi_id "MGI:1289164"; tag "basic"; ccdsid "CCDS70661.1"; havana_gene "OTTMUSG00000024517.1"; havana_transcript "OTTMUST00000060166.1";
chr15	HAVANA	CDS	89248291	89248445	.	+	.	gene_id "ENSMUSG00000008690.16"; transcript_id "ENSMUST00000088717.7"; exon_number "15"; exon_id "ENSMUSE00001257243.2"; gene_type "protein_coding"; gene_name "Ncaph2"; transcript_type "protein_coding"; transcript_name "Ncaph2-203"; protein_id "ENSMUSP00000086095.7"; transcript_support_level "1"; mgi_id "MGI:1289164"; tag "basic"; ccdsid "CCDS70661.1"; havana_gene "OTTMUSG00000024517.1"; havana_transcript "OTTMUST00000060166.1";
chr15	HAVANA	exon	89248291	89248445	.	+	.	gene_id "ENSMUSG00000008690.16"; transcript_id "ENSMUST00000088717.7"; exon_number "16"; exon_id "ENSMUSE00001257243.2"; gene_type "protein_coding"; gene_name "Ncaph2"; transcript_type "protein_coding"; transcript_name "Ncaph2-203"; protein_id "ENSMUSP00000086095.7"; transcript_support_level "1"; mgi_id "MGI:1289164"; tag "basic"; ccdsid "CCDS70661.1"; havana_gene "OTTMUSG00000024517.1"; havana_transcript "OTTMUST00000060166.1";
chr15	HAVANA	CDS	89248816	89248899	.	+	.	gene_id "ENSMUSG00000008690.16"; transcript_id "ENSMUST00000088717.7"; exon_number "17"; exon_id "ENSMUSE00001259950.2"; gene_type "protein_coding"; gene_name "Ncaph2"; transcript_type "protein_coding"; transcript_name "Ncaph2-203"; protein_id "ENSMUSP00000086095.7"; transcript_support_level "1"; mgi_id "MGI:1289164"; tag "basic"; ccdsid "CCDS70661.1"; havana_gene "OTTMUSG00000024517.1"; havana_transcript "OTTMUST00000060166.1";
chr15	HAVANA	exon	89248816	89248899	.	+	.	gene_id "ENSMUSG00000008690.16"; transcript_id "ENSMUST00000088717.7"; exon_number "18"; exon_id "ENSMUSE00001259950.2"; gene_type "protein_coding"; gene_name "Ncaph2"; transcript_type "protein_coding"; transcript_name "Ncaph2-203"; protein_id "ENSMUSP00000086095.7"; transcript_support_level "1"; mgi_id "MGI:1289164"; tag "basic"; ccdsid "CCDS70661.1"; havana_gene "OTTMUSG00000024517.1"; havana_transcript "OTTMUST00000060166.1";
chr15	HAVANA	CDS	89249437	89249534	.	+	.	gene_id "ENSMUSG00000008690.16"; transcript_id "ENSMUST00000088717.7"; exon_number "19"; exon_id "ENSMUSE00001269684.2"; gene_type "protein_coding"; gene_name "Ncaph2"; transcript_type "protein_coding"; transcript_name "Ncaph2-203"; protein_id "ENSMUSP00000086095.7"; transcript_support_level "1"; mgi_id "MGI:1289164"; tag "basic"; ccdsid "CCDS70661.1"; havana_gene "OTTMUSG00000024517.1"; havana_transcript "OTTMUST00000060166.1";
chr15	HAVANA	exon	89249437	89249534	.	+	.	gene_id "ENSMUSG00000008690.16"; transcript_id "ENSMUST00000088717.7"; exon_number "20"; exon_id "ENSMUSE00001269684.2"; gene_type "protein_coding"; gene_name "Ncaph2"; transcript_type "protein_coding"; transcript_name "Ncaph2-203"; protein_id "ENSMUSP00000086095.7"; transcript_support_level "1"; mgi_id "MGI:1289164"; tag "basic"; ccdsid "CCDS70661.1"; havana_gene "OTTMUSG00000024517.1"; havana_transcript "OTTMUST00000060166.1";
chr15	HAVANA	CDS	89253587	89253658	.	+	.	gene_id "ENSMUSG00000008690.16"; transcript_id "ENSMUST00000088717.7"; exon_number "21"; exon_id "ENSMUSE00001210056.2"; gene_type "protein_coding"; gene_name "Ncaph2"; transcript_type "protein_coding"; transcript_name "Ncaph2-203"; protein_id "ENSMUSP00000086095.7"; transcript_support_level "1"; mgi_id "MGI:1289164"; tag "basic"; ccdsid "CCDS70661.1"; havana_gene "OTTMUSG00000024517.1"; havana_transcript "OTTMUST00000060166.1";
chr15	HAVANA	exon	89253587	89253658	.	+	.	gene_id "ENSMUSG00000008690.16"; transcript_id "ENSMUST00000088717.7"; exon_number "22"; exon_id "ENSMUSE00001210056.2"; gene_type "protein_coding"; gene_name "Ncaph2"; transcript_type "protein_coding"; transcript_name "Ncaph2-203"; protein_id "ENSMUSP00000086095.7"; transcript_support_level "1"; mgi_id "MGI:1289164"; tag "basic"; ccdsid "CCDS70661.1"; havana_gene "OTTMUSG00000024517.1"; havana_transcript "OTTMUST00000060166.1";
chr15	HAVANA	CDS	89253819	89253885	.	+	.	gene_id "ENSMUSG00000008690.16"; transcript_id "ENSMUST00000088717.7"; exon_number "23"; exon_id "ENSMUSE00001297828.2"; gene_type "protein_coding"; gene_name "Ncaph2"; transcript_type "protein_coding"; transcript_name "Ncaph2-203"; protein_id "ENSMUSP00000086095.7"; transcript_support_level "1"; mgi_id "MGI:1289164"; tag "basic"; ccdsid "CCDS70661.1"; havana_gene "OTTMUSG00000024517.1"; havana_transcript "OTTMUST00000060166.1";
chr15	HAVANA	exon	89253819	89253885	.	+	.	gene_id "ENSMUSG00000008690.16"; transcript_id "ENSMUST00000088717.7"; exon_number "24"; exon_id "ENSMUSE00001297828.2"; gene_type "protein_coding"; gene_name "Ncaph2"; transcript_type "protein_coding"; transcript_name "Ncaph2-203"; protein_id "ENSMUSP00000086095.7"; transcript_support_level "1"; mgi_id "MGI:1289164"; tag "basic"; ccdsid "CCDS70661.1"; havana_gene "OTTMUSG00000024517.1"; havana_transcript "OTTMUST00000060166.1";
chr15	HAVANA	CDS	89254011	89254118	.	+	.	gene_id "ENSMUSG00000008690.16"; transcript_id "ENSMUST00000088717.7"; exon_number "25"; exon_id "ENSMUSE00001307781.2"; gene_type "protein_coding"; gene_name "Ncaph2"; transcript_type "protein_coding"; transcript_name "Ncaph2-203"; protein_id "ENSMUSP00000086095.7"; transcript_support_level "1"; mgi_id "MGI:1289164"; tag "basic"; ccdsid "CCDS70661.1"; havana_gene "OTTMUSG00000024517.1"; havana_transcript "OTTMUST00000060166.1";
chr15	HAVANA	exon	89254011	89254118	.	+	.	gene_id "ENSMUSG00000008690.16"; transcript_id "ENSMUST00000088717.7"; exon_number "26"; exon_id "ENSMUSE00001307781.2"; gene_type "protein_coding"; gene_name "Ncaph2"; transcript_type "protein_coding"; transcript_name "Ncaph2-203"; protein_id "ENSMUSP00000086095.7"; transcript_support_level "1"; mgi_id "MGI:1289164"; tag "basic"; ccdsid "CCDS70661.1"; havana_gene "OTTMUSG00000024517.1"; havana_transcript "OTTMUST00000060166.1";
chr15	HAVANA	CDS	89254228	89254281	.	+	.	gene_id "ENSMUSG00000008690.16"; transcript_id "ENSMUST00000088717.7"; exon_number "27"; exon_id "ENSMUSE00001254868.2"; gene_type "protein_coding"; gene_name "Ncaph2"; transcript_type "protein_coding"; transcript_name "Ncaph2-203"; protein_id "ENSMUSP00000086095.7"; transcript_support_level "1"; mgi_id "MGI:1289164"; tag "basic"; ccdsid "CCDS70661.1"; havana_gene "OTTMUSG00000024517.1"; havana_transcript "OTTMUST00000060166.1";
chr15	HAVANA	exon	89254228	89254281	.	+	.	gene_id "ENSMUSG00000008690.16"; transcript_id "ENSMUST00000088717.7"; exon_number "28"; exon_id "ENSMUSE00001254868.2"; gene_type "protein_coding"; gene_name "Ncaph2"; transcript_type "protein_coding"; transcript_name "Ncaph2-203"; protein_id "ENSMUSP00000086095.7"; transcript_support_level "1"; mgi_id "MGI:1289164"; tag "basic"; ccdsid "CCDS70661.1"; havana_gene "OTTMUSG00000024517.1"; havana_transcript "OTTMUST00000060166.1";
chr15	HAVANA	CDS	89254441	89254511	.	+	.	gene_id "ENSMUSG00000008690.16"; transcript_id "ENSMUST00000088717.7"; exon_number "29"; exon_id "ENSMUSE00001205006.2"; gene_type "protein_coding"; gene_name "Ncaph2"; transcript_type "protein_coding"; transcript_name "Ncaph2-203"; protein_id "ENSMUSP00000086095.7"; transcript_support_level "1"; mgi_id "MGI:1289164"; tag "basic"; ccdsid "CCDS70661.1"; havana_gene "OTTMUSG00000024517.1"; havana_transcript "OTTMUST00000060166.1";
chr15	HAVANA	exon	89254441	89254511	.	+	.	gene_id "ENSMUSG00000008690.16"; transcript_id "ENSMUST00000088717.7"; exon_number "30"; exon_id "ENSMUSE00001205006.2"; gene_type "protein_coding"; gene_name "Ncaph2"; transcript_type "protein_coding"; transcript_name "Ncaph2-203"; protein_id "ENSMUSP00000086095.7"; transcript_support_level "1"; mgi_id "MGI:1289164"; tag "basic"; ccdsid "CCDS70661.1"; havana_gene "OTTMUSG00000024517.1"; havana_transcript "OTTMUST00000060166.1";
chr15	HAVANA	CDS	89254598	89254691	.	+	.	gene_id "ENSMUSG00000008690.16"; transcript_id "ENSMUST00000088717.7"; exon_number "31"; exon_id "ENSMUSE00001280432.2"; gene_type "protein_coding"; gene_name "Ncaph2"; transcript_type "protein_coding"; transcript_name "Ncaph2-203"; protein_id "ENSMUSP00000086095.7"; transcript_support_level "1"; mgi_id "MGI:1289164"; tag "basic"; ccdsid "CCDS70661.1"; havana_gene "OTTMUSG00000024517.1"; havana_transcript "OTTMUST00000060166.1";
chr15	HAVANA	exon	89254598	89254691	.	+	.	gene_id "ENSMUSG00000008690.16"; transcript_id "ENSMUST00000088717.7"; exon_number "32"; exon_id "ENSMUSE00001280432.2"; gene_type "protein_coding"; gene_name "Ncaph2"; transcript_type "protein_coding"; transcript_name "Ncaph2-203"; protein_id "ENSMUSP00000086095.7"; transcript_support_level "1"; mgi_id "MGI:1289164"; tag "basic"; ccdsid "CCDS70661.1"; havana_gene "OTTMUSG00000024517.1"; havana_transcript "OTTMUST00000060166.1";
chr15	HAVANA	CDS	89254804	89254878	.	+	.	gene_id "ENSMUSG00000008690.16"; transcript_id "ENSMUST00000088717.7"; exon_number "33"; exon_id "ENSMUSE00000646850.2"; gene_type "protein_coding"; gene_name "Ncaph2"; transcript_type "protein_coding"; transcript_name "Ncaph2-203"; protein_id "ENSMUSP00000086095.7"; transcript_support_level "1"; mgi_id "MGI:1289164"; tag "basic"; ccdsid "CCDS70661.1"; havana_gene "OTTMUSG00000024517.1"; havana_transcript "OTTMUST00000060166.1";
```
