## Supplementary material for "Evaluating the reliability of tools for mRNA annotation and IRES studies": Isoquant de novo transcript models.: OUT.transcript_models.gtf (part 186 of 229)

```
chr15	HAVANA	exon	89254804	89254878	.	+	.	gene_id "ENSMUSG00000008690.16"; transcript_id "ENSMUST00000088717.7"; exon_number "34"; exon_id "ENSMUSE00000646850.2"; gene_type "protein_coding"; gene_name "Ncaph2"; transcript_type "protein_coding"; transcript_name "Ncaph2-203"; protein_id "ENSMUSP00000086095.7"; transcript_support_level "1"; mgi_id "MGI:1289164"; tag "basic"; ccdsid "CCDS70661.1"; havana_gene "OTTMUSG00000024517.1"; havana_transcript "OTTMUST00000060166.1";
chr15	HAVANA	CDS	89254956	89255011	.	+	.	gene_id "ENSMUSG00000008690.16"; transcript_id "ENSMUST00000088717.7"; exon_number "35"; exon_id "ENSMUSE00001268149.2"; gene_type "protein_coding"; gene_name "Ncaph2"; transcript_type "protein_coding"; transcript_name "Ncaph2-203"; protein_id "ENSMUSP00000086095.7"; transcript_support_level "1"; mgi_id "MGI:1289164"; tag "basic"; ccdsid "CCDS70661.1"; havana_gene "OTTMUSG00000024517.1"; havana_transcript "OTTMUST00000060166.1";
chr15	HAVANA	exon	89254956	89255011	.	+	.	gene_id "ENSMUSG00000008690.16"; transcript_id "ENSMUST00000088717.7"; exon_number "36"; exon_id "ENSMUSE00001268149.2"; gene_type "protein_coding"; gene_name "Ncaph2"; transcript_type "protein_coding"; transcript_name "Ncaph2-203"; protein_id "ENSMUSP00000086095.7"; transcript_support_level "1"; mgi_id "MGI:1289164"; tag "basic"; ccdsid "CCDS70661.1"; havana_gene "OTTMUSG00000024517.1"; havana_transcript "OTTMUST00000060166.1";
chr15	HAVANA	CDS	89255095	89255196	.	+	.	gene_id "ENSMUSG00000008690.16"; transcript_id "ENSMUST00000088717.7"; exon_number "37"; exon_id "ENSMUSE00001222341.2"; gene_type "protein_coding"; gene_name "Ncaph2"; transcript_type "protein_coding"; transcript_name "Ncaph2-203"; protein_id "ENSMUSP00000086095.7"; transcript_support_level "1"; mgi_id "MGI:1289164"; tag "basic"; ccdsid "CCDS70661.1"; havana_gene "OTTMUSG00000024517.1"; havana_transcript "OTTMUST00000060166.1";
chr15	HAVANA	exon	89255095	89255196	.	+	.	gene_id "ENSMUSG00000008690.16"; transcript_id "ENSMUST00000088717.7"; exon_number "38"; exon_id "ENSMUSE00001222341.2"; gene_type "protein_coding"; gene_name "Ncaph2"; transcript_type "protein_coding"; transcript_name "Ncaph2-203"; protein_id "ENSMUSP00000086095.7"; transcript_support_level "1"; mgi_id "MGI:1289164"; tag "basic"; ccdsid "CCDS70661.1"; havana_gene "OTTMUSG00000024517.1"; havana_transcript "OTTMUST00000060166.1";
chr15	HAVANA	CDS	89255297	89255446	.	+	.	gene_id "ENSMUSG00000008690.16"; transcript_id "ENSMUST00000088717.7"; exon_number "39"; exon_id "ENSMUSE00001285235.2"; gene_type "protein_coding"; gene_name "Ncaph2"; transcript_type "protein_coding"; transcript_name "Ncaph2-203"; protein_id "ENSMUSP00000086095.7"; transcript_support_level "1"; mgi_id "MGI:1289164"; tag "basic"; ccdsid "CCDS70661.1"; havana_gene "OTTMUSG00000024517.1"; havana_transcript "OTTMUST00000060166.1";
chr15	HAVANA	exon	89255297	89255446	.	+	.	gene_id "ENSMUSG00000008690.16"; transcript_id "ENSMUST00000088717.7"; exon_number "40"; exon_id "ENSMUSE00001285235.2"; gene_type "protein_coding"; gene_name "Ncaph2"; transcript_type "protein_coding"; transcript_name "Ncaph2-203"; protein_id "ENSMUSP00000086095.7"; transcript_support_level "1"; mgi_id "MGI:1289164"; tag "basic"; ccdsid "CCDS70661.1"; havana_gene "OTTMUSG00000024517.1"; havana_transcript "OTTMUST00000060166.1";
chr15	HAVANA	CDS	89255514	89255651	.	+	.	gene_id "ENSMUSG00000008690.16"; transcript_id "ENSMUST00000088717.7"; exon_number "41"; exon_id "chr15.3294";
chr15	HAVANA	exon	89255514	89257029	.	+	.	gene_id "ENSMUSG00000008690.16"; transcript_id "ENSMUST00000088717.7"; exon_number "42"; exon_id "ENSMUSE00001244567.2"; gene_type "protein_coding"; gene_name "Ncaph2"; transcript_type "protein_coding"; transcript_name "Ncaph2-203"; protein_id "ENSMUSP00000086095.7"; transcript_support_level "1"; mgi_id "MGI:1289164"; tag "basic"; ccdsid "CCDS70661.1"; havana_gene "OTTMUSG00000024517.1"; havana_transcript "OTTMUST00000060166.1";
chr15	HAVANA	stop_codon	89255652	89255654	.	+	.	gene_id "ENSMUSG00000008690.16"; transcript_id "ENSMUST00000088717.7"; exon_number "43"; exon_id "chr15.3295";
chr15	HAVANA	UTR	89255652	89257029	.	+	.	gene_id "ENSMUSG00000008690.16"; transcript_id "ENSMUST00000088717.7"; exon_number "44"; exon_id "chr15.3296";
chr15	IsoQuant	transcript	89239953	89241919	.	+	.	gene_id "ENSMUSG00000008690.16"; transcript_id "transcript6235.chr15.nnic"; exons "1";
chr15	IsoQuant	exon	89239953	89241919	.	+	.	gene_id "ENSMUSG00000008690.16"; transcript_id "transcript6235.chr15.nnic"; exon_number "1"; exon_id "3299";
chr15	HAVANA	gene	89255840	89258049	.	-	.	gene_id "ENSMUSG00000091780.4"; transcripts "2"; gene_type "protein_coding"; gene_name "Sco2"; mgi_id "MGI:3818630"; tag "overlapping_locus"; havana_gene "OTTMUSG00000070784.1";
chr15	HAVANA	transcript	89255843	89258049	.	-	.	gene_id "ENSMUSG00000091780.4"; transcript_id "ENSMUST00000228977.2"; exons "2"; gene_type "protein_coding"; gene_name "Sco2"; transcript_type "protein_coding"; transcript_name "Sco2-202"; protein_id "ENSMUSP00000155150.2"; mgi_id "MGI:3818630"; tag "basic"; ccdsid "CCDS49701.1"; havana_gene "OTTMUSG00000070784.1"; havana_transcript "OTTMUST00000171078.1";
chr15	HAVANA	exon	89257626	89258049	.	-	.	gene_id "ENSMUSG00000091780.4"; transcript_id "ENSMUST00000228977.2"; exon_number "1"; exon_id "ENSMUSE00001443261.2"; gene_type "protein_coding"; gene_name "Sco2"; transcript_type "protein_coding"; transcript_name "Sco2-202"; protein_id "ENSMUSP00000155150.2"; mgi_id "MGI:3818630"; tag "basic"; ccdsid "CCDS49701.1"; havana_gene "OTTMUSG00000070784.1"; havana_transcript "OTTMUST00000171078.1";
chr15	HAVANA	UTR	89257626	89258049	.	-	.	gene_id "ENSMUSG00000091780.4"; transcript_id "ENSMUST00000228977.2"; exon_number "2"; exon_id "ENSMUSE00001443261.2"; gene_type "protein_coding"; gene_name "Sco2"; transcript_type "protein_coding"; transcript_name "Sco2-202"; protein_id "ENSMUSP00000155150.2"; mgi_id "MGI:3818630"; tag "basic"; ccdsid "CCDS49701.1"; havana_gene "OTTMUSG00000070784.1"; havana_transcript "OTTMUST00000171078.1";
chr15	HAVANA	UTR	89256653	89256668	.	-	.	gene_id "ENSMUSG00000091780.4"; transcript_id "ENSMUST00000228977.2"; exon_number "3"; exon_id "3300";
chr15	HAVANA	start_codon	89256650	89256652	.	-	.	gene_id "ENSMUSG00000091780.4"; transcript_id "ENSMUST00000228977.2"; exon_number "4"; exon_id "3301";
chr15	HAVANA	CDS	89255888	89256652	.	-	.	gene_id "ENSMUSG00000091780.4"; transcript_id "ENSMUST00000228977.2"; exon_number "5"; exon_id "3302";
chr15	HAVANA	stop_codon	89255885	89255887	.	-	.	gene_id "ENSMUSG00000091780.4"; transcript_id "ENSMUST00000228977.2"; exon_number "6"; exon_id "3303";
chr15	HAVANA	exon	89255843	89256668	.	-	.	gene_id "ENSMUSG00000091780.4"; transcript_id "ENSMUST00000228977.2"; exon_number "7"; exon_id "ENSMUSE00001441581.2"; gene_type "protein_coding"; gene_name "Sco2"; transcript_type "protein_coding"; transcript_name "Sco2-202"; protein_id "ENSMUSP00000155150.2"; mgi_id "MGI:3818630"; tag "basic"; ccdsid "CCDS49701.1"; havana_gene "OTTMUSG00000070784.1"; havana_transcript "OTTMUST00000171078.1";
chr15	HAVANA	UTR	89255843	89255887	.	-	.	gene_id "ENSMUSG00000091780.4"; transcript_id "ENSMUST00000228977.2"; exon_number "8"; exon_id "3304";
chr15	HAVANA	transcript	89255840	89258021	.	-	.	gene_id "ENSMUSG00000091780.4"; transcript_id "ENSMUST00000167643.4"; exons "3"; gene_type "protein_coding"; gene_name "Sco2"; transcript_type "protein_coding"; transcript_name "Sco2-201"; protein_id "ENSMUSP00000131943.3"; transcript_support_level "1"; mgi_id "MGI:3818630"; tag "alternative_5_UTR"; ccdsid "CCDS49701.1"; havana_gene "OTTMUSG00000070784.1"; havana_transcript "OTTMUST00000171077.1";
chr15	HAVANA	exon	89257886	89258021	.	-	.	gene_id "ENSMUSG00000091780.4"; transcript_id "ENSMUST00000167643.4"; exon_number "1"; exon_id "ENSMUSE00000972825.2"; gene_type "protein_coding"; gene_name "Sco2"; transcript_type "protein_coding"; transcript_name "Sco2-201"; protein_id "ENSMUSP00000131943.3"; transcript_support_level "1"; mgi_id "MGI:3818630"; tag "alternative_5_UTR"; ccdsid "CCDS49701.1"; havana_gene "OTTMUSG00000070784.1"; havana_transcript "OTTMUST00000171077.1";
chr15	HAVANA	UTR	89257886	89258021	.	-	.	gene_id "ENSMUSG00000091780.4"; transcript_id "ENSMUST00000167643.4"; exon_number "2"; exon_id "ENSMUSE00000972825.2"; gene_type "protein_coding"; gene_name "Sco2"; transcript_type "protein_coding"; transcript_name "Sco2-201"; protein_id "ENSMUSP00000131943.3"; transcript_support_level "1"; mgi_id "MGI:3818630"; tag "alternative_5_UTR"; ccdsid "CCDS49701.1"; havana_gene "OTTMUSG00000070784.1"; havana_transcript "OTTMUST00000171077.1";
chr15	HAVANA	exon	89257626	89257805	.	-	.	gene_id "ENSMUSG00000091780.4"; transcript_id "ENSMUST00000167643.4"; exon_number "3"; exon_id "ENSMUSE00001241937.2"; gene_type "protein_coding"; gene_name "Sco2"; transcript_type "protein_coding"; transcript_name "Sco2-201"; protein_id "ENSMUSP00000131943.3"; transcript_support_level "1"; mgi_id "MGI:3818630"; tag "alternative_5_UTR"; ccdsid "CCDS49701.1"; havana_gene "OTTMUSG00000070784.1"; havana_transcript "OTTMUST00000171077.1";
chr15	HAVANA	UTR	89257626	89257805	.	-	.	gene_id "ENSMUSG00000091780.4"; transcript_id "ENSMUST00000167643.4"; exon_number "4"; exon_id "ENSMUSE00001241937.2"; gene_type "protein_coding"; gene_name "Sco2"; transcript_type "protein_coding"; transcript_name "Sco2-201"; protein_id "ENSMUSP00000131943.3"; transcript_support_level "1"; mgi_id "MGI:3818630"; tag "alternative_5_UTR"; ccdsid "CCDS49701.1"; havana_gene "OTTMUSG00000070784.1"; havana_transcript "OTTMUST00000171077.1";
chr15	HAVANA	UTR	89256653	89256668	.	-	.	gene_id "ENSMUSG00000091780.4"; transcript_id "ENSMUST00000167643.4"; exon_number "5"; exon_id "chr15.3300";
chr15	HAVANA	start_codon	89256650	89256652	.	-	.	gene_id "ENSMUSG00000091780.4"; transcript_id "ENSMUST00000167643.4"; exon_number "6"; exon_id "chr15.3301";
chr15	HAVANA	CDS	89255888	89256652	.	-	.	gene_id "ENSMUSG00000091780.4"; transcript_id "ENSMUST00000167643.4"; exon_number "7"; exon_id "chr15.3302";
chr15	HAVANA	stop_codon	89255885	89255887	.	-	.	gene_id "ENSMUSG00000091780.4"; transcript_id "ENSMUST00000167643.4"; exon_number "8"; exon_id "chr15.3303";
chr15	HAVANA	exon	89255840	89256668	.	-	.	gene_id "ENSMUSG00000091780.4"; transcript_id "ENSMUST00000167643.4"; exon_number "9"; exon_id "ENSMUSE00000488199.5"; gene_type "protein_coding"; gene_name "Sco2"; transcript_type "protein_coding"; transcript_name "Sco2-201"; protein_id "ENSMUSP00000131943.3"; transcript_support_level "1"; mgi_id "MGI:3818630"; tag "alternative_5_UTR"; ccdsid "CCDS49701.1"; havana_gene "OTTMUSG00000070784.1"; havana_transcript "OTTMUST00000171077.1";
chr15	HAVANA	UTR	89255840	89255887	.	-	.	gene_id "ENSMUSG00000091780.4"; transcript_id "ENSMUST00000167643.4"; exon_number "10"; exon_id "3305";
chr15	HAVANA	gene	89255840	89261242	.	-	.	gene_id "ENSMUSG00000022615.8"; transcripts "1"; gene_type "protein_coding"; gene_name "Tymp"; mgi_id "MGI:1920212"; tag "overlapping_locus"; havana_gene "OTTMUSG00000070785.1";
chr15	IsoQuant	transcript	89255840	89258360	.	-	.	gene_id "ENSMUSG00000022615.8"; transcript_id "transcript6230.chr15.nic"; exons "4";
chr15	IsoQuant	exon	89258135	89258360	.	-	.	gene_id "ENSMUSG00000022615.8"; transcript_id "transcript6230.chr15.nic"; exon_number "1"; exon_id "3306";
chr15	IsoQuant	exon	89257886	89258026	.	-	.	gene_id "ENSMUSG00000022615.8"; transcript_id "transcript6230.chr15.nic"; exon_number "2"; exon_id "ENSMUSE00000128870.2";
chr15	IsoQuant	exon	89257626	89257805	.	-	.	gene_id "ENSMUSG00000022615.8"; transcript_id "transcript6230.chr15.nic"; exon_number "3"; exon_id "ENSMUSE00001241937.2";
chr15	IsoQuant	exon	89255840	89256668	.	-	.	gene_id "ENSMUSG00000022615.8"; transcript_id "transcript6230.chr15.nic"; exon_number "4"; exon_id "ENSMUSE00000488199.5";
chr15	HAVANA	gene	89257765	89259920	.	+	.	gene_id "ENSMUSG00000121083.2"; transcripts "1"; gene_type "lncRNA"; gene_name "4930423K06Rik"; mgi_id "MGI:1921890";
chr15	HAVANA	transcript	89257765	89259920	.	+	.	gene_id "ENSMUSG00000121083.2"; transcript_id "ENSMUST00000247089.2"; exons "1"; gene_type "lncRNA"; gene_name "4930423K06Rik"; transcript_type "lncRNA"; transcript_name "4930423K06Rik-201"; mgi_id "MGI:1921890"; tag "basic";
chr15	HAVANA	exon	89257765	89259920	.	+	.	gene_id "ENSMUSG00000121083.2"; transcript_id "ENSMUST00000247089.2"; exon_number "1"; exon_id "ENSMUSE00001706652.1"; gene_type "lncRNA"; gene_name "4930423K06Rik"; transcript_type "lncRNA"; transcript_name "4930423K06Rik-201"; mgi_id "MGI:1921890"; tag "basic";
chr15	HAVANA	gene	89300608	89310066	.	-	.	gene_id "ENSMUSG00000078937.9"; transcripts "1"; gene_type "protein_coding"; gene_name "Cpt1b"; mgi_id "MGI:1098297"; tag "overlapping_locus"; havana_gene "OTTMUSG00000035434.1";
chr15	HAVANA	transcript	89300608	89310066	.	-	.	gene_id "ENSMUSG00000078937.9"; transcript_id "ENSMUST00000109313.9"; exons "19"; gene_type "protein_coding"; gene_name "Cpt1b"; transcript_type "protein_coding"; transcript_name "Cpt1b-201"; protein_id "ENSMUSP00000104936.3"; transcript_support_level "1"; mgi_id "MGI:1098297"; tag "basic"; ccdsid "CCDS27749.1"; havana_gene "OTTMUSG00000035434.1"; havana_transcript "OTTMUST00000090606.1";
chr15	HAVANA	exon	89310001	89310066	.	-	.	gene_id "ENSMUSG00000078937.9"; transcript_id "ENSMUST00000109313.9"; exon_number "1"; exon_id "ENSMUSE00000553909.3"; gene_type "protein_coding"; gene_name "Cpt1b"; transcript_type "protein_coding"; transcript_name "Cpt1b-201"; protein_id "ENSMUSP00000104936.3"; transcript_support_level "1"; mgi_id "MGI:1098297"; tag "basic"; ccdsid "CCDS27749.1"; havana_gene "OTTMUSG00000035434.1"; havana_transcript "OTTMUST00000090606.1";
chr15	HAVANA	UTR	89310001	89310066	.	-	.	gene_id "ENSMUSG00000078937.9"; transcript_id "ENSMUST00000109313.9"; exon_number "2"; exon_id "ENSMUSE00000553909.3"; gene_type "protein_coding"; gene_name "Cpt1b"; transcript_type "protein_coding"; transcript_name "Cpt1b-201"; protein_id "ENSMUSP00000104936.3"; transcript_support_level "1"; mgi_id "MGI:1098297"; tag "basic"; ccdsid "CCDS27749.1"; havana_gene "OTTMUSG00000035434.1"; havana_transcript "OTTMUST00000090606.1";
chr15	HAVANA	UTR	89309532	89309550	.	-	.	gene_id "ENSMUSG00000078937.9"; transcript_id "ENSMUST00000109313.9"; exon_number "3"; exon_id "3307";
chr15	HAVANA	start_codon	89309529	89309531	.	-	.	gene_id "ENSMUSG00000078937.9"; transcript_id "ENSMUST00000109313.9"; exon_number "4"; exon_id "3308";
chr15	HAVANA	exon	89309391	89309550	.	-	.	gene_id "ENSMUSG00000078937.9"; transcript_id "ENSMUST00000109313.9"; exon_number "5"; exon_id "ENSMUSE00001290682.2"; gene_type "protein_coding"; gene_name "Cpt1b"; transcript_type "protein_coding"; transcript_name "Cpt1b-201"; protein_id "ENSMUSP00000104936.3"; transcript_support_level "1"; mgi_id "MGI:1098297"; tag "basic"; ccdsid "CCDS27749.1"; havana_gene "OTTMUSG00000035434.1"; havana_transcript "OTTMUST00000090606.1";
chr15	HAVANA	CDS	89309391	89309531	.	-	.	gene_id "ENSMUSG00000078937.9"; transcript_id "ENSMUST00000109313.9"; exon_number "6"; exon_id "3309";
chr15	HAVANA	exon	89308920	89309059	.	-	.	gene_id "ENSMUSG00000078937.9"; transcript_id "ENSMUST00000109313.9"; exon_number "7"; exon_id "ENSMUSE00001267441.2"; gene_type "protein_coding"; gene_name "Cpt1b"; transcript_type "protein_coding"; transcript_name "Cpt1b-201"; protein_id "ENSMUSP00000104936.3"; transcript_support_level "1"; mgi_id "MGI:1098297"; tag "basic"; ccdsid "CCDS27749.1"; havana_gene "OTTMUSG00000035434.1"; havana_transcript "OTTMUST00000090606.1";
chr15	HAVANA	CDS	89308920	89309059	.	-	.	gene_id "ENSMUSG00000078937.9"; transcript_id "ENSMUST00000109313.9"; exon_number "8"; exon_id "ENSMUSE00001267441.2"; gene_type "protein_coding"; gene_name "Cpt1b"; transcript_type "protein_coding"; transcript_name "Cpt1b-201"; protein_id "ENSMUSP00000104936.3"; transcript_support_level "1"; mgi_id "MGI:1098297"; tag "basic"; ccdsid "CCDS27749.1"; havana_gene "OTTMUSG00000035434.1"; havana_transcript "OTTMUST00000090606.1";
chr15	HAVANA	exon	89308468	89308645	.	-	.	gene_id "ENSMUSG00000078937.9"; transcript_id "ENSMUST00000109313.9"; exon_number "9"; exon_id "ENSMUSE00001228000.2"; gene_type "protein_coding"; gene_name "Cpt1b"; transcript_type "protein_coding"; transcript_name "Cpt1b-201"; protein_id "ENSMUSP00000104936.3"; transcript_support_level "1"; mgi_id "MGI:1098297"; tag "basic"; ccdsid "CCDS27749.1"; havana_gene "OTTMUSG00000035434.1"; havana_transcript "OTTMUST00000090606.1";
chr15	HAVANA	CDS	89308468	89308645	.	-	.	gene_id "ENSMUSG00000078937.9"; transcript_id "ENSMUST00000109313.9"; exon_number "10"; exon_id "ENSMUSE00001228000.2"; gene_type "protein_coding"; gene_name "Cpt1b"; transcript_type "protein_coding"; transcript_name "Cpt1b-201"; protein_id "ENSMUSP00000104936.3"; transcript_support_level "1"; mgi_id "MGI:1098297"; tag "basic"; ccdsid "CCDS27749.1"; havana_gene "OTTMUSG00000035434.1"; havana_transcript "OTTMUST00000090606.1";
chr15	HAVANA	exon	89308143	89308244	.	-	.	gene_id "ENSMUSG00000078937.9"; transcript_id "ENSMUST00000109313.9"; exon_number "11"; exon_id "ENSMUSE00001234672.2"; gene_type "protein_coding"; gene_name "Cpt1b"; transcript_type "protein_coding"; transcript_name "Cpt1b-201"; protein_id "ENSMUSP00000104936.3"; transcript_support_level "1"; mgi_id "MGI:1098297"; tag "basic"; ccdsid "CCDS27749.1"; havana_gene "OTTMUSG00000035434.1"; havana_transcript "OTTMUST00000090606.1";
chr15	HAVANA	CDS	89308143	89308244	.	-	.	gene_id "ENSMUSG00000078937.9"; transcript_id "ENSMUST00000109313.9"; exon_number "12"; exon_id "ENSMUSE00001234672.2"; gene_type "protein_coding"; gene_name "Cpt1b"; transcript_type "protein_coding"; transcript_name "Cpt1b-201"; protein_id "ENSMUSP00000104936.3"; transcript_support_level "1"; mgi_id "MGI:1098297"; tag "basic"; ccdsid "CCDS27749.1"; havana_gene "OTTMUSG00000035434.1"; havana_transcript "OTTMUST00000090606.1";
chr15	HAVANA	exon	89307859	89307996	.	-	.	gene_id "ENSMUSG00000078937.9"; transcript_id "ENSMUST00000109313.9"; exon_number "13"; exon_id "ENSMUSE00001261155.2"; gene_type "protein_coding"; gene_name "Cpt1b"; transcript_type "protein_coding"; transcript_name "Cpt1b-201"; protein_id "ENSMUSP00000104936.3"; transcript_support_level "1"; mgi_id "MGI:1098297"; tag "basic"; ccdsid "CCDS27749.1"; havana_gene "OTTMUSG00000035434.1"; havana_transcript "OTTMUST00000090606.1";
chr15	HAVANA	CDS	89307859	89307996	.	-	.	gene_id "ENSMUSG00000078937.9"; transcript_id "ENSMUST00000109313.9"; exon_number "14"; exon_id "ENSMUSE00001261155.2"; gene_type "protein_coding"; gene_name "Cpt1b"; transcript_type "protein_coding"; transcript_name "Cpt1b-201"; protein_id "ENSMUSP00000104936.3"; transcript_support_level "1"; mgi_id "MGI:1098297"; tag "basic"; ccdsid "CCDS27749.1"; havana_gene "OTTMUSG00000035434.1"; havana_transcript "OTTMUST00000090606.1";
chr15	HAVANA	exon	89307695	89307772	.	-	.	gene_id "ENSMUSG00000078937.9"; transcript_id "ENSMUST00000109313.9"; exon_number "15"; exon_id "ENSMUSE00001258035.2"; gene_type "protein_coding"; gene_name "Cpt1b"; transcript_type "protein_coding"; transcript_name "Cpt1b-201"; protein_id "ENSMUSP00000104936.3"; transcript_support_level "1"; mgi_id "MGI:1098297"; tag "basic"; ccdsid "CCDS27749.1"; havana_gene "OTTMUSG00000035434.1"; havana_transcript "OTTMUST00000090606.1";
chr15	HAVANA	CDS	89307695	89307772	.	-	.	gene_id "ENSMUSG00000078937.9"; transcript_id "ENSMUST00000109313.9"; exon_number "16"; exon_id "ENSMUSE00001258035.2"; gene_type "protein_coding"; gene_name "Cpt1b"; transcript_type "protein_coding"; transcript_name "Cpt1b-201"; protein_id "ENSMUSP00000104936.3"; transcript_support_level "1"; mgi_id "MGI:1098297"; tag "basic"; ccdsid "CCDS27749.1"; havana_gene "OTTMUSG00000035434.1"; havana_transcript "OTTMUST00000090606.1";
chr15	HAVANA	exon	89306492	89306599	.	-	.	gene_id "ENSMUSG00000078937.9"; transcript_id "ENSMUST00000109313.9"; exon_number "17"; exon_id "ENSMUSE00001211739.2"; gene_type "protein_coding"; gene_name "Cpt1b"; transcript_type "protein_coding"; transcript_name "Cpt1b-201"; protein_id "ENSMUSP00000104936.3"; transcript_support_level "1"; mgi_id "MGI:1098297"; tag "basic"; ccdsid "CCDS27749.1"; havana_gene "OTTMUSG00000035434.1"; havana_transcript "OTTMUST00000090606.1";
chr15	HAVANA	CDS	89306492	89306599	.	-	.	gene_id "ENSMUSG00000078937.9"; transcript_id "ENSMUST00000109313.9"; exon_number "18"; exon_id "ENSMUSE00001211739.2"; gene_type "protein_coding"; gene_name "Cpt1b"; transcript_type "protein_coding"; transcript_name "Cpt1b-201"; protein_id "ENSMUSP00000104936.3"; transcript_support_level "1"; mgi_id "MGI:1098297"; tag "basic"; ccdsid "CCDS27749.1"; havana_gene "OTTMUSG00000035434.1"; havana_transcript "OTTMUST00000090606.1";
chr15	HAVANA	exon	89306328	89306412	.	-	.	gene_id "ENSMUSG00000078937.9"; transcript_id "ENSMUST00000109313.9"; exon_number "19"; exon_id "ENSMUSE00000553939.2"; gene_type "protein_coding"; gene_name "Cpt1b"; transcript_type "protein_coding"; transcript_name "Cpt1b-201"; protein_id "ENSMUSP00000104936.3"; transcript_support_level "1"; mgi_id "MGI:1098297"; tag "basic"; ccdsid "CCDS27749.1"; havana_gene "OTTMUSG00000035434.1"; havana_transcript "OTTMUST00000090606.1";
chr15	HAVANA	CDS	89306328	89306412	.	-	.	gene_id "ENSMUSG00000078937.9"; transcript_id "ENSMUST00000109313.9"; exon_number "20"; exon_id "ENSMUSE00000553939.2"; gene_type "protein_coding"; gene_name "Cpt1b"; transcript_type "protein_coding"; transcript_name "Cpt1b-201"; protein_id "ENSMUSP00000104936.3"; transcript_support_level "1"; mgi_id "MGI:1098297"; tag "basic"; ccdsid "CCDS27749.1"; havana_gene "OTTMUSG00000035434.1"; havana_transcript "OTTMUST00000090606.1";
chr15	HAVANA	exon	89305548	89305743	.	-	.	gene_id "ENSMUSG00000078937.9"; transcript_id "ENSMUST00000109313.9"; exon_number "21"; exon_id "ENSMUSE00001292448.2"; gene_type "protein_coding"; gene_name "Cpt1b"; transcript_type "protein_coding"; transcript_name "Cpt1b-201"; protein_id "ENSMUSP00000104936.3"; transcript_support_level "1"; mgi_id "MGI:1098297"; tag "basic"; ccdsid "CCDS27749.1"; havana_gene "OTTMUSG00000035434.1"; havana_transcript "OTTMUST00000090606.1";
chr15	HAVANA	CDS	89305548	89305743	.	-	.	gene_id "ENSMUSG00000078937.9"; transcript_id "ENSMUST00000109313.9"; exon_number "22"; exon_id "ENSMUSE00001292448.2"; gene_type "protein_coding"; gene_name "Cpt1b"; transcript_type "protein_coding"; transcript_name "Cpt1b-201"; protein_id "ENSMUSP00000104936.3"; transcript_support_level "1"; mgi_id "MGI:1098297"; tag "basic"; ccdsid "CCDS27749.1"; havana_gene "OTTMUSG00000035434.1"; havana_transcript "OTTMUST00000090606.1";
chr15	HAVANA	exon	89304895	89305080	.	-	.	gene_id "ENSMUSG00000078937.9"; transcript_id "ENSMUST00000109313.9"; exon_number "23"; exon_id "ENSMUSE00001224371.2"; gene_type "protein_coding"; gene_name "Cpt1b"; transcript_type "protein_coding"; transcript_name "Cpt1b-201"; protein_id "ENSMUSP00000104936.3"; transcript_support_level "1"; mgi_id "MGI:1098297"; tag "basic"; ccdsid "CCDS27749.1"; havana_gene "OTTMUSG00000035434.1"; havana_transcript "OTTMUST00000090606.1";
chr15	HAVANA	CDS	89304895	89305080	.	-	.	gene_id "ENSMUSG00000078937.9"; transcript_id "ENSMUST00000109313.9"; exon_number "24"; exon_id "ENSMUSE00001224371.2"; gene_type "protein_coding"; gene_name "Cpt1b"; transcript_type "protein_coding"; transcript_name "Cpt1b-201"; protein_id "ENSMUSP00000104936.3"; transcript_support_level "1"; mgi_id "MGI:1098297"; tag "basic"; ccdsid "CCDS27749.1"; havana_gene "OTTMUSG00000035434.1"; havana_transcript "OTTMUST00000090606.1";
chr15	HAVANA	exon	89304291	89304396	.	-	.	gene_id "ENSMUSG00000078937.9"; transcript_id "ENSMUST00000109313.9"; exon_number "25"; exon_id "ENSMUSE00001253322.2"; gene_type "protein_coding"; gene_name "Cpt1b"; transcript_type "protein_coding"; transcript_name "Cpt1b-201"; protein_id "ENSMUSP00000104936.3"; transcript_support_level "1"; mgi_id "MGI:1098297"; tag "basic"; ccdsid "CCDS27749.1"; havana_gene "OTTMUSG00000035434.1"; havana_transcript "OTTMUST00000090606.1";
chr15	HAVANA	CDS	89304291	89304396	.	-	.	gene_id "ENSMUSG00000078937.9"; transcript_id "ENSMUST00000109313.9"; exon_number "26"; exon_id "ENSMUSE00001253322.2"; gene_type "protein_coding"; gene_name "Cpt1b"; transcript_type "protein_coding"; transcript_name "Cpt1b-201"; protein_id "ENSMUSP00000104936.3"; transcript_support_level "1"; mgi_id "MGI:1098297"; tag "basic"; ccdsid "CCDS27749.1"; havana_gene "OTTMUSG00000035434.1"; havana_transcript "OTTMUST00000090606.1";
chr15	HAVANA	exon	89304095	89304211	.	-	.	gene_id "ENSMUSG00000078937.9"; transcript_id "ENSMUST00000109313.9"; exon_number "27"; exon_id "ENSMUSE00001206506.2"; gene_type "protein_coding"; gene_name "Cpt1b"; transcript_type "protein_coding"; transcript_name "Cpt1b-201"; protein_id "ENSMUSP00000104936.3"; transcript_support_level "1"; mgi_id "MGI:1098297"; tag "basic"; ccdsid "CCDS27749.1"; havana_gene "OTTMUSG00000035434.1"; havana_transcript "OTTMUST00000090606.1";
chr15	HAVANA	CDS	89304095	89304211	.	-	.	gene_id "ENSMUSG00000078937.9"; transcript_id "ENSMUST00000109313.9"; exon_number "28"; exon_id "ENSMUSE00001206506.2"; gene_type "protein_coding"; gene_name "Cpt1b"; transcript_type "protein_coding"; transcript_name "Cpt1b-201"; protein_id "ENSMUSP00000104936.3"; transcript_support_level "1"; mgi_id "MGI:1098297"; tag "basic"; ccdsid "CCDS27749.1"; havana_gene "OTTMUSG00000035434.1"; havana_transcript "OTTMUST00000090606.1";
chr15	HAVANA	exon	89303394	89303558	.	-	.	gene_id "ENSMUSG00000078937.9"; transcript_id "ENSMUST00000109313.9"; exon_number "29"; exon_id "ENSMUSE00001290099.2"; gene_type "protein_coding"; gene_name "Cpt1b"; transcript_type "protein_coding"; transcript_name "Cpt1b-201"; protein_id "ENSMUSP00000104936.3"; transcript_support_level "1"; mgi_id "MGI:1098297"; tag "basic"; ccdsid "CCDS27749.1"; havana_gene "OTTMUSG00000035434.1"; havana_transcript "OTTMUST00000090606.1";
chr15	HAVANA	CDS	89303394	89303558	.	-	.	gene_id "ENSMUSG00000078937.9"; transcript_id "ENSMUST00000109313.9"; exon_number "30"; exon_id "ENSMUSE00001290099.2"; gene_type "protein_coding"; gene_name "Cpt1b"; transcript_type "protein_coding"; transcript_name "Cpt1b-201"; protein_id "ENSMUSP00000104936.3"; transcript_support_level "1"; mgi_id "MGI:1098297"; tag "basic"; ccdsid "CCDS27749.1"; havana_gene "OTTMUSG00000035434.1"; havana_transcript "OTTMUST00000090606.1";
chr15	HAVANA	exon	89303179	89303313	.	-	.	gene_id "ENSMUSG00000078937.9"; transcript_id "ENSMUST00000109313.9"; exon_number "31"; exon_id "ENSMUSE00001280627.2"; gene_type "protein_coding"; gene_name "Cpt1b"; transcript_type "protein_coding"; transcript_name "Cpt1b-201"; protein_id "ENSMUSP00000104936.3"; transcript_support_level "1"; mgi_id "MGI:1098297"; tag "basic"; ccdsid "CCDS27749.1"; havana_gene "OTTMUSG00000035434.1"; havana_transcript "OTTMUST00000090606.1";
chr15	HAVANA	CDS	89303179	89303313	.	-	.	gene_id "ENSMUSG00000078937.9"; transcript_id "ENSMUST00000109313.9"; exon_number "32"; exon_id "ENSMUSE00001280627.2"; gene_type "protein_coding"; gene_name "Cpt1b"; transcript_type "protein_coding"; transcript_name "Cpt1b-201"; protein_id "ENSMUSP00000104936.3"; transcript_support_level "1"; mgi_id "MGI:1098297"; tag "basic"; ccdsid "CCDS27749.1"; havana_gene "OTTMUSG00000035434.1"; havana_transcript "OTTMUST00000090606.1";
chr15	HAVANA	exon	89302935	89303087	.	-	.	gene_id "ENSMUSG00000078937.9"; transcript_id "ENSMUST00000109313.9"; exon_number "33"; exon_id "ENSMUSE00001226889.2"; gene_type "protein_coding"; gene_name "Cpt1b"; transcript_type "protein_coding"; transcript_name "Cpt1b-201"; protein_id "ENSMUSP00000104936.3"; transcript_support_level "1"; mgi_id "MGI:1098297"; tag "basic"; ccdsid "CCDS27749.1"; havana_gene "OTTMUSG00000035434.1"; havana_transcript "OTTMUST00000090606.1";
chr15	HAVANA	CDS	89302935	89303087	.	-	.	gene_id "ENSMUSG00000078937.9"; transcript_id "ENSMUST00000109313.9"; exon_number "34"; exon_id "ENSMUSE00001226889.2"; gene_type "protein_coding"; gene_name "Cpt1b"; transcript_type "protein_coding"; transcript_name "Cpt1b-201"; protein_id "ENSMUSP00000104936.3"; transcript_support_level "1"; mgi_id "MGI:1098297"; tag "basic"; ccdsid "CCDS27749.1"; havana_gene "OTTMUSG00000035434.1"; havana_transcript "OTTMUST00000090606.1";
chr15	HAVANA	exon	89302035	89302148	.	-	.	gene_id "ENSMUSG00000078937.9"; transcript_id "ENSMUST00000109313.9"; exon_number "35"; exon_id "ENSMUSE00001251153.2"; gene_type "protein_coding"; gene_name "Cpt1b"; transcript_type "protein_coding"; transcript_name "Cpt1b-201"; protein_id "ENSMUSP00000104936.3"; transcript_support_level "1"; mgi_id "MGI:1098297"; tag "basic"; ccdsid "CCDS27749.1"; havana_gene "OTTMUSG00000035434.1"; havana_transcript "OTTMUST00000090606.1";
chr15	HAVANA	CDS	89302035	89302148	.	-	.	gene_id "ENSMUSG00000078937.9"; transcript_id "ENSMUST00000109313.9"; exon_number "36"; exon_id "ENSMUSE00001251153.2"; gene_type "protein_coding"; gene_name "Cpt1b"; transcript_type "protein_coding"; transcript_name "Cpt1b-201"; protein_id "ENSMUSP00000104936.3"; transcript_support_level "1"; mgi_id "MGI:1098297"; tag "basic"; ccdsid "CCDS27749.1"; havana_gene "OTTMUSG00000035434.1"; havana_transcript "OTTMUST00000090606.1";
chr15	HAVANA	exon	89301348	89301440	.	-	.	gene_id "ENSMUSG00000078937.9"; transcript_id "ENSMUST00000109313.9"; exon_number "37"; exon_id "ENSMUSE00001237350.2"; gene_type "protein_coding"; gene_name "Cpt1b"; transcript_type "protein_coding"; transcript_name "Cpt1b-201"; protein_id "ENSMUSP00000104936.3"; transcript_support_level "1"; mgi_id "MGI:1098297"; tag "basic"; ccdsid "CCDS27749.1"; havana_gene "OTTMUSG00000035434.1"; havana_transcript "OTTMUST00000090606.1";
chr15	HAVANA	CDS	89301348	89301440	.	-	.	gene_id "ENSMUSG00000078937.9"; transcript_id "ENSMUST00000109313.9"; exon_number "38"; exon_id "ENSMUSE00001237350.2"; gene_type "protein_coding"; gene_name "Cpt1b"; transcript_type "protein_coding"; transcript_name "Cpt1b-201"; protein_id "ENSMUSP00000104936.3"; transcript_support_level "1"; mgi_id "MGI:1098297"; tag "basic"; ccdsid "CCDS27749.1"; havana_gene "OTTMUSG00000035434.1"; havana_transcript "OTTMUST00000090606.1";
chr15	HAVANA	CDS	89301102	89301182	.	-	.	gene_id "ENSMUSG00000078937.9"; transcript_id "ENSMUST00000109313.9"; exon_number "39"; exon_id "3310";
chr15	HAVANA	stop_codon	89301099	89301101	.	-	.	gene_id "ENSMUSG00000078937.9"; transcript_id "ENSMUST00000109313.9"; exon_number "40"; exon_id "3311";
chr15	HAVANA	exon	89300608	89301182	.	-	.	gene_id "ENSMUSG00000078937.9"; transcript_id "ENSMUST00000109313.9"; exon_number "41"; exon_id "ENSMUSE00001235375.2"; gene_type "protein_coding"; gene_name "Cpt1b"; transcript_type "protein_coding"; transcript_name "Cpt1b-201"; protein_id "ENSMUSP00000104936.3"; transcript_support_level "1"; mgi_id "MGI:1098297"; tag "basic"; ccdsid "CCDS27749.1"; havana_gene "OTTMUSG00000035434.1"; havana_transcript "OTTMUST00000090606.1";
chr15	HAVANA	UTR	89300608	89301101	.	-	.	gene_id "ENSMUSG00000078937.9"; transcript_id "ENSMUST00000109313.9"; exon_number "42"; exon_id "3312";
chr15	HAVANA	gene	89310563	89314163	.	-	.	gene_id "ENSMUSG00000022617.16"; transcripts "7"; gene_type "protein_coding"; gene_name "Chkb"; mgi_id "MGI:1328313"; tag "overlapping_locus"; havana_gene "OTTMUSG00000070786.1";
chr15	IsoQuant	transcript	89310563	89314163	.	-	.	gene_id "ENSMUSG00000022617.16"; transcript_id "transcript6254.chr15.nnic"; exons "11";
chr15	IsoQuant	exon	89313580	89314163	.	-	.	gene_id "ENSMUSG00000022617.16"; transcript_id "transcript6254.chr15.nnic"; exon_number "1"; exon_id "3313";
chr15	IsoQuant	exon	89313252	89313360	.	-	.	gene_id "ENSMUSG00000022617.16"; transcript_id "transcript6254.chr15.nnic"; exon_number "2"; exon_id "ENSMUSE00001216263.2";
chr15	IsoQuant	exon	89312917	89313030	.	-	.	gene_id "ENSMUSG00000022617.16"; transcript_id "transcript6254.chr15.nnic"; exon_number "3"; exon_id "ENSMUSE00001298274.2";
chr15	IsoQuant	exon	89312669	89312781	.	-	.	gene_id "ENSMUSG00000022617.16"; transcript_id "transcript6254.chr15.nnic"; exon_number "4"; exon_id "3314";
chr15	IsoQuant	exon	89312337	89312432	.	-	.	gene_id "ENSMUSG00000022617.16"; transcript_id "transcript6254.chr15.nnic"; exon_number "5"; exon_id "ENSMUSE00001437624.2";
chr15	IsoQuant	exon	89312160	89312218	.	-	.	gene_id "ENSMUSG00000022617.16"; transcript_id "transcript6254.chr15.nnic"; exon_number "6"; exon_id "ENSMUSE00001265501.2";
chr15	IsoQuant	exon	89311995	89312076	.	-	.	gene_id "ENSMUSG00000022617.16"; transcript_id "transcript6254.chr15.nnic"; exon_number "7"; exon_id "ENSMUSE00001264369.2";
chr15	IsoQuant	exon	89311764	89311872	.	-	.	gene_id "ENSMUSG00000022617.16"; transcript_id "transcript6254.chr15.nnic"; exon_number "8"; exon_id "ENSMUSE00001441190.2";
chr15	IsoQuant	exon	89311527	89311630	.	-	.	gene_id "ENSMUSG00000022617.16"; transcript_id "transcript6254.chr15.nnic"; exon_number "9"; exon_id "ENSMUSE00001249618.2";
chr15	IsoQuant	exon	89311014	89311095	.	-	.	gene_id "ENSMUSG00000022617.16"; transcript_id "transcript6254.chr15.nnic"; exon_number "10"; exon_id "ENSMUSE00001440532.2";
chr15	IsoQuant	exon	89310563	89310864	.	-	.	gene_id "ENSMUSG00000022617.16"; transcript_id "transcript6254.chr15.nnic"; exon_number "11"; exon_id "ENSMUSE00000899362.2";
chr15	IsoQuant	transcript	89310563	89314163	.	-	.	gene_id "ENSMUSG00000022617.16"; transcript_id "transcript6256.chr15.nic"; exons "10";
chr15	IsoQuant	exon	89313580	89314163	.	-	.	gene_id "ENSMUSG00000022617.16"; transcript_id "transcript6256.chr15.nic"; exon_number "1"; exon_id "chr15.3313";
chr15	IsoQuant	exon	89313252	89313360	.	-	.	gene_id "ENSMUSG00000022617.16"; transcript_id "transcript6256.chr15.nic"; exon_number "2"; exon_id "ENSMUSE00001216263.2";
chr15	IsoQuant	exon	89312614	89313030	.	-	.	gene_id "ENSMUSG00000022617.16"; transcript_id "transcript6256.chr15.nic"; exon_number "3"; exon_id "ENSMUSE00000901209.2";
chr15	IsoQuant	exon	89312337	89312432	.	-	.	gene_id "ENSMUSG00000022617.16"; transcript_id "transcript6256.chr15.nic"; exon_number "4"; exon_id "ENSMUSE00001437624.2";
chr15	IsoQuant	exon	89312160	89312218	.	-	.	gene_id "ENSMUSG00000022617.16"; transcript_id "transcript6256.chr15.nic"; exon_number "5"; exon_id "ENSMUSE00001265501.2";
chr15	IsoQuant	exon	89311995	89312076	.	-	.	gene_id "ENSMUSG00000022617.16"; transcript_id "transcript6256.chr15.nic"; exon_number "6"; exon_id "ENSMUSE00001264369.2";
chr15	IsoQuant	exon	89311764	89311872	.	-	.	gene_id "ENSMUSG00000022617.16"; transcript_id "transcript6256.chr15.nic"; exon_number "7"; exon_id "ENSMUSE00001441190.2";
chr15	IsoQuant	exon	89311527	89311602	.	-	.	gene_id "ENSMUSG00000022617.16"; transcript_id "transcript6256.chr15.nic"; exon_number "8"; exon_id "ENSMUSE00000911229.2";
chr15	IsoQuant	exon	89311014	89311095	.	-	.	gene_id "ENSMUSG00000022617.16"; transcript_id "transcript6256.chr15.nic"; exon_number "9"; exon_id "ENSMUSE00001440532.2";
chr15	IsoQuant	exon	89310563	89310864	.	-	.	gene_id "ENSMUSG00000022617.16"; transcript_id "transcript6256.chr15.nic"; exon_number "10"; exon_id "ENSMUSE00000899362.2";
chr15	IsoQuant	transcript	89310563	89313569	.	-	.	gene_id "ENSMUSG00000022617.16"; transcript_id "transcript6258.chr15.nic"; exons "10";
chr15	IsoQuant	exon	89313252	89313569	.	-	.	gene_id "ENSMUSG00000022617.16"; transcript_id "transcript6258.chr15.nic"; exon_number "1"; exon_id "3315";
chr15	IsoQuant	exon	89312917	89313030	.	-	.	gene_id "ENSMUSG00000022617.16"; transcript_id "transcript6258.chr15.nic"; exon_number "2"; exon_id "ENSMUSE00001298274.2";
chr15	IsoQuant	exon	89312614	89312747	.	-	.	gene_id "ENSMUSG00000022617.16"; transcript_id "transcript6258.chr15.nic"; exon_number "3"; exon_id "ENSMUSE00000128909.4";
chr15	IsoQuant	exon	89312337	89312432	.	-	.	gene_id "ENSMUSG00000022617.16"; transcript_id "transcript6258.chr15.nic"; exon_number "4"; exon_id "ENSMUSE00001437624.2";
chr15	IsoQuant	exon	89312160	89312218	.	-	.	gene_id "ENSMUSG00000022617.16"; transcript_id "transcript6258.chr15.nic"; exon_number "5"; exon_id "ENSMUSE00001265501.2";
chr15	IsoQuant	exon	89311995	89312076	.	-	.	gene_id "ENSMUSG00000022617.16"; transcript_id "transcript6258.chr15.nic"; exon_number "6"; exon_id "ENSMUSE00001264369.2";
chr15	IsoQuant	exon	89311764	89311872	.	-	.	gene_id "ENSMUSG00000022617.16"; transcript_id "transcript6258.chr15.nic"; exon_number "7"; exon_id "ENSMUSE00001441190.2";
chr15	IsoQuant	exon	89311527	89311630	.	-	.	gene_id "ENSMUSG00000022617.16"; transcript_id "transcript6258.chr15.nic"; exon_number "8"; exon_id "ENSMUSE00001249618.2";
chr15	IsoQuant	exon	89311014	89311095	.	-	.	gene_id "ENSMUSG00000022617.16"; transcript_id "transcript6258.chr15.nic"; exon_number "9"; exon_id "ENSMUSE00001440532.2";
chr15	IsoQuant	exon	89310563	89310864	.	-	.	gene_id "ENSMUSG00000022617.16"; transcript_id "transcript6258.chr15.nic"; exon_number "10"; exon_id "ENSMUSE00000899362.2";
chr15	HAVANA	transcript	89310570	89314102	.	-	.	gene_id "ENSMUSG00000022617.16"; transcript_id "ENSMUST00000023289.13"; exons "11"; gene_type "protein_coding"; gene_name "Chkb"; transcript_type "protein_coding"; transcript_name "Chkb-201"; protein_id "ENSMUSP00000023289.7"; transcript_support_level "1"; mgi_id "MGI:1328313"; tag "basic"; ccdsid "CCDS27750.1"; havana_gene "OTTMUSG00000070786.1"; havana_transcript "OTTMUST00000090614.1";
chr15	HAVANA	UTR	89313804	89314102	.	-	.	gene_id "ENSMUSG00000022617.16"; transcript_id "ENSMUST00000023289.13"; exon_number "1"; exon_id "3316";
chr15	HAVANA	start_codon	89313801	89313803	.	-	.	gene_id "ENSMUSG00000022617.16"; transcript_id "ENSMUST00000023289.13"; exon_number "2"; exon_id "3317";
chr15	HAVANA	exon	89313580	89314102	.	-	.	gene_id "ENSMUSG00000022617.16"; transcript_id "ENSMUST00000023289.13"; exon_number "3"; exon_id "ENSMUSE00000896250.2"; gene_type "protein_coding"; gene_name "Chkb"; transcript_type "protein_coding"; transcript_name "Chkb-201"; protein_id "ENSMUSP00000023289.7"; transcript_support_level "1"; mgi_id "MGI:1328313"; tag "basic"; ccdsid "CCDS27750.1"; havana_gene "OTTMUSG00000070786.1"; havana_transcript "OTTMUST00000090614.1";
chr15	HAVANA	CDS	89313580	89313803	.	-	.	gene_id "ENSMUSG00000022617.16"; transcript_id "ENSMUST00000023289.13"; exon_number "4"; exon_id "3318";
chr15	HAVANA	exon	89313252	89313360	.	-	.	gene_id "ENSMUSG00000022617.16"; transcript_id "ENSMUST00000023289.13"; exon_number "5"; exon_id "ENSMUSE00001216263.2"; gene_type "protein_coding"; gene_name "Chkb"; transcript_type "protein_coding"; transcript_name "Chkb-201"; protein_id "ENSMUSP00000023289.7"; transcript_support_level "1"; mgi_id "MGI:1328313"; tag "basic"; ccdsid "CCDS27750.1"; havana_gene "OTTMUSG00000070786.1"; havana_transcript "OTTMUST00000090614.1";
chr15	HAVANA	CDS	89313252	89313360	.	-	.	gene_id "ENSMUSG00000022617.16"; transcript_id "ENSMUST00000023289.13"; exon_number "6"; exon_id "ENSMUSE00001216263.2"; gene_type "protein_coding"; gene_name "Chkb"; transcript_type "protein_coding"; transcript_name "Chkb-201"; protein_id "ENSMUSP00000023289.7"; transcript_support_level "1"; mgi_id "MGI:1328313"; tag "basic"; ccdsid "CCDS27750.1"; havana_gene "OTTMUSG00000070786.1"; havana_transcript "OTTMUST00000090614.1";
chr15	HAVANA	exon	89312917	89313030	.	-	.	gene_id "ENSMUSG00000022617.16"; transcript_id "ENSMUST00000023289.13"; exon_number "7"; exon_id "ENSMUSE00001298274.2"; gene_type "protein_coding"; gene_name "Chkb"; transcript_type "protein_coding"; transcript_name "Chkb-201"; protein_id "ENSMUSP00000023289.7"; transcript_support_level "1"; mgi_id "MGI:1328313"; tag "basic"; ccdsid "CCDS27750.1"; havana_gene "OTTMUSG00000070786.1"; havana_transcript "OTTMUST00000090614.1";
chr15	HAVANA	CDS	89312917	89313030	.	-	.	gene_id "ENSMUSG00000022617.16"; transcript_id "ENSMUST00000023289.13"; exon_number "8"; exon_id "ENSMUSE00001298274.2"; gene_type "protein_coding"; gene_name "Chkb"; transcript_type "protein_coding"; transcript_name "Chkb-201"; protein_id "ENSMUSP00000023289.7"; transcript_support_level "1"; mgi_id "MGI:1328313"; tag "basic"; ccdsid "CCDS27750.1"; havana_gene "OTTMUSG00000070786.1"; havana_transcript "OTTMUST00000090614.1";
chr15	HAVANA	exon	89312614	89312747	.	-	.	gene_id "ENSMUSG00000022617.16"; transcript_id "ENSMUST00000023289.13"; exon_number "9"; exon_id "ENSMUSE00000128909.4"; gene_type "protein_coding"; gene_name "Chkb"; transcript_type "protein_coding"; transcript_name "Chkb-201"; protein_id "ENSMUSP00000023289.7"; transcript_support_level "1"; mgi_id "MGI:1328313"; tag "basic"; ccdsid "CCDS27750.1"; havana_gene "OTTMUSG00000070786.1"; havana_transcript "OTTMUST00000090614.1";
chr15	HAVANA	CDS	89312614	89312747	.	-	.	gene_id "ENSMUSG00000022617.16"; transcript_id "ENSMUST00000023289.13"; exon_number "10"; exon_id "ENSMUSE00000128909.4"; gene_type "protein_coding"; gene_name "Chkb"; transcript_type "protein_coding"; transcript_name "Chkb-201"; protein_id "ENSMUSP00000023289.7"; transcript_support_level "1"; mgi_id "MGI:1328313"; tag "basic"; ccdsid "CCDS27750.1"; havana_gene "OTTMUSG00000070786.1"; havana_transcript "OTTMUST00000090614.1";
chr15	HAVANA	exon	89312337	89312432	.	-	.	gene_id "ENSMUSG00000022617.16"; transcript_id "ENSMUST00000023289.13"; exon_number "11"; exon_id "ENSMUSE00001437624.2"; gene_type "protein_coding"; gene_name "Chkb"; transcript_type "protein_coding"; transcript_name "Chkb-201"; protein_id "ENSMUSP00000023289.7"; transcript_support_level "1"; mgi_id "MGI:1328313"; tag "basic"; ccdsid "CCDS27750.1"; havana_gene "OTTMUSG00000070786.1"; havana_transcript "OTTMUST00000090614.1";
chr15	HAVANA	CDS	89312337	89312432	.	-	.	gene_id "ENSMUSG00000022617.16"; transcript_id "ENSMUST00000023289.13"; exon_number "12"; exon_id "ENSMUSE00001437624.2"; gene_type "protein_coding"; gene_name "Chkb"; transcript_type "protein_coding"; transcript_name "Chkb-201"; protein_id "ENSMUSP00000023289.7"; transcript_support_level "1"; mgi_id "MGI:1328313"; tag "basic"; ccdsid "CCDS27750.1"; havana_gene "OTTMUSG00000070786.1"; havana_transcript "OTTMUST00000090614.1";
chr15	HAVANA	exon	89312160	89312218	.	-	.	gene_id "ENSMUSG00000022617.16"; transcript_id "ENSMUST00000023289.13"; exon_number "13"; exon_id "ENSMUSE00001265501.2"; gene_type "protein_coding"; gene_name "Chkb"; transcript_type "protein_coding"; transcript_name "Chkb-201"; protein_id "ENSMUSP00000023289.7"; transcript_support_level "1"; mgi_id "MGI:1328313"; tag "basic"; ccdsid "CCDS27750.1"; havana_gene "OTTMUSG00000070786.1"; havana_transcript "OTTMUST00000090614.1";
chr15	HAVANA	CDS	89312160	89312218	.	-	.	gene_id "ENSMUSG00000022617.16"; transcript_id "ENSMUST00000023289.13"; exon_number "14"; exon_id "ENSMUSE00001265501.2"; gene_type "protein_coding"; gene_name "Chkb"; transcript_type "protein_coding"; transcript_name "Chkb-201"; protein_id "ENSMUSP00000023289.7"; transcript_support_level "1"; mgi_id "MGI:1328313"; tag "basic"; ccdsid "CCDS27750.1"; havana_gene "OTTMUSG00000070786.1"; havana_transcript "OTTMUST00000090614.1";
chr15	HAVANA	exon	89311995	89312076	.	-	.	gene_id "ENSMUSG00000022617.16"; transcript_id "ENSMUST00000023289.13"; exon_number "15"; exon_id "ENSMUSE00001264369.2"; gene_type "protein_coding"; gene_name "Chkb"; transcript_type "protein_coding"; transcript_name "Chkb-201"; protein_id "ENSMUSP00000023289.7"; transcript_support_level "1"; mgi_id "MGI:1328313"; tag "basic"; ccdsid "CCDS27750.1"; havana_gene "OTTMUSG00000070786.1"; havana_transcript "OTTMUST00000090614.1";
chr15	HAVANA	CDS	89311995	89312076	.	-	.	gene_id "ENSMUSG00000022617.16"; transcript_id "ENSMUST00000023289.13"; exon_number "16"; exon_id "ENSMUSE00001264369.2"; gene_type "protein_coding"; gene_name "Chkb"; transcript_type "protein_coding"; transcript_name "Chkb-201"; protein_id "ENSMUSP00000023289.7"; transcript_support_level "1"; mgi_id "MGI:1328313"; tag "basic"; ccdsid "CCDS27750.1"; havana_gene "OTTMUSG00000070786.1"; havana_transcript "OTTMUST00000090614.1";
chr15	HAVANA	exon	89311764	89311872	.	-	.	gene_id "ENSMUSG00000022617.16"; transcript_id "ENSMUST00000023289.13"; exon_number "17"; exon_id "ENSMUSE00001441190.2"; gene_type "protein_coding"; gene_name "Chkb"; transcript_type "protein_coding"; transcript_name "Chkb-201"; protein_id "ENSMUSP00000023289.7"; transcript_support_level "1"; mgi_id "MGI:1328313"; tag "basic"; ccdsid "CCDS27750.1"; havana_gene "OTTMUSG00000070786.1"; havana_transcript "OTTMUST00000090614.1";
chr15	HAVANA	CDS	89311764	89311872	.	-	.	gene_id "ENSMUSG00000022617.16"; transcript_id "ENSMUST00000023289.13"; exon_number "18"; exon_id "ENSMUSE00001441190.2"; gene_type "protein_coding"; gene_name "Chkb"; transcript_type "protein_coding"; transcript_name "Chkb-201"; protein_id "ENSMUSP00000023289.7"; transcript_support_level "1"; mgi_id "MGI:1328313"; tag "basic"; ccdsid "CCDS27750.1"; havana_gene "OTTMUSG00000070786.1"; havana_transcript "OTTMUST00000090614.1";
chr15	HAVANA	exon	89311527	89311630	.	-	.	gene_id "ENSMUSG00000022617.16"; transcript_id "ENSMUST00000023289.13"; exon_number "19"; exon_id "ENSMUSE00001249618.2"; gene_type "protein_coding"; gene_name "Chkb"; transcript_type "protein_coding"; transcript_name "Chkb-201"; protein_id "ENSMUSP00000023289.7"; transcript_support_level "1"; mgi_id "MGI:1328313"; tag "basic"; ccdsid "CCDS27750.1"; havana_gene "OTTMUSG00000070786.1"; havana_transcript "OTTMUST00000090614.1";
chr15	HAVANA	CDS	89311527	89311630	.	-	.	gene_id "ENSMUSG00000022617.16"; transcript_id "ENSMUST00000023289.13"; exon_number "20"; exon_id "ENSMUSE00001249618.2"; gene_type "protein_coding"; gene_name "Chkb"; transcript_type "protein_coding"; transcript_name "Chkb-201"; protein_id "ENSMUSP00000023289.7"; transcript_support_level "1"; mgi_id "MGI:1328313"; tag "basic"; ccdsid "CCDS27750.1"; havana_gene "OTTMUSG00000070786.1"; havana_transcript "OTTMUST00000090614.1";
chr15	HAVANA	exon	89311014	89311095	.	-	.	gene_id "ENSMUSG00000022617.16"; transcript_id "ENSMUST00000023289.13"; exon_number "21"; exon_id "ENSMUSE00001440532.2"; gene_type "protein_coding"; gene_name "Chkb"; transcript_type "protein_coding"; transcript_name "Chkb-201"; protein_id "ENSMUSP00000023289.7"; transcript_support_level "1"; mgi_id "MGI:1328313"; tag "basic"; ccdsid "CCDS27750.1"; havana_gene "OTTMUSG00000070786.1"; havana_transcript "OTTMUST00000090614.1";
chr15	HAVANA	CDS	89311014	89311095	.	-	.	gene_id "ENSMUSG00000022617.16"; transcript_id "ENSMUST00000023289.13"; exon_number "22"; exon_id "ENSMUSE00001440532.2"; gene_type "protein_coding"; gene_name "Chkb"; transcript_type "protein_coding"; transcript_name "Chkb-201"; protein_id "ENSMUSP00000023289.7"; transcript_support_level "1"; mgi_id "MGI:1328313"; tag "basic"; ccdsid "CCDS27750.1"; havana_gene "OTTMUSG00000070786.1"; havana_transcript "OTTMUST00000090614.1";
chr15	HAVANA	CDS	89310796	89310864	.	-	.	gene_id "ENSMUSG00000022617.16"; transcript_id "ENSMUST00000023289.13"; exon_number "23"; exon_id "3319";
chr15	HAVANA	stop_codon	89310793	89310795	.	-	.	gene_id "ENSMUSG00000022617.16"; transcript_id "ENSMUST00000023289.13"; exon_number "24"; exon_id "3320";
chr15	HAVANA	exon	89310570	89310864	.	-	.	gene_id "ENSMUSG00000022617.16"; transcript_id "ENSMUST00000023289.13"; exon_number "25"; exon_id "ENSMUSE00001308930.2"; gene_type "protein_coding"; gene_name "Chkb"; transcript_type "protein_coding"; transcript_name "Chkb-201"; protein_id "ENSMUSP00000023289.7"; transcript_support_level "1"; mgi_id "MGI:1328313"; tag "basic"; ccdsid "CCDS27750.1"; havana_gene "OTTMUSG00000070786.1"; havana_transcript "OTTMUST00000090614.1";
chr15	HAVANA	UTR	89310570	89310795	.	-	.	gene_id "ENSMUSG00000022617.16"; transcript_id "ENSMUST00000023289.13"; exon_number "26"; exon_id "3321";
chr15	HAVANA	transcript	89310570	89313642	.	-	.	gene_id "ENSMUSG00000022617.16"; transcript_id "ENSMUST00000171140.8"; exons "10"; gene_type "protein_coding"; gene_name "Chkb"; transcript_type "retained_intron"; transcript_name "Chkb-208"; transcript_support_level "1"; mgi_id "MGI:1328313"; havana_gene "OTTMUSG00000070786.1"; havana_transcript "OTTMUST00000090613.1";
chr15	HAVANA	exon	89313580	89313642	.	-	.	gene_id "ENSMUSG00000022617.16"; transcript_id "ENSMUST00000171140.8"; exon_number "1"; exon_id "ENSMUSE00000901856.2"; gene_type "protein_coding"; gene_name "Chkb"; transcript_type "retained_intron"; transcript_name "Chkb-208"; transcript_support_level "1"; mgi_id "MGI:1328313"; havana_gene "OTTMUSG00000070786.1"; havana_transcript "OTTMUST00000090613.1";
chr15	HAVANA	exon	89313252	89313360	.	-	.	gene_id "ENSMUSG00000022617.16"; transcript_id "ENSMUST00000171140.8"; exon_number "2"; exon_id "ENSMUSE00001216263.2"; gene_type "protein_coding"; gene_name "Chkb"; transcript_type "retained_intron"; transcript_name "Chkb-208"; transcript_support_level "1"; mgi_id "MGI:1328313"; havana_gene "OTTMUSG00000070786.1"; havana_transcript "OTTMUST00000090613.1";
chr15	HAVANA	exon	89312614	89313030	.	-	.	gene_id "ENSMUSG00000022617.16"; transcript_id "ENSMUST00000171140.8"; exon_number "3"; exon_id "ENSMUSE00000901209.2"; gene_type "protein_coding"; gene_name "Chkb"; transcript_type "retained_intron"; transcript_name "Chkb-208"; transcript_support_level "1"; mgi_id "MGI:1328313"; havana_gene "OTTMUSG00000070786.1"; havana_transcript "OTTMUST00000090613.1";
chr15	HAVANA	exon	89312337	89312432	.	-	.	gene_id "ENSMUSG00000022617.16"; transcript_id "ENSMUST00000171140.8"; exon_number "4"; exon_id "ENSMUSE00001437624.2"; gene_type "protein_coding"; gene_name "Chkb"; transcript_type "retained_intron"; transcript_name "Chkb-208"; transcript_support_level "1"; mgi_id "MGI:1328313"; havana_gene "OTTMUSG00000070786.1"; havana_transcript "OTTMUST00000090613.1";
chr15	HAVANA	exon	89312160	89312218	.	-	.	gene_id "ENSMUSG00000022617.16"; transcript_id "ENSMUST00000171140.8"; exon_number "5"; exon_id "ENSMUSE00001265501.2"; gene_type "protein_coding"; gene_name "Chkb"; transcript_type "retained_intron"; transcript_name "Chkb-208"; transcript_support_level "1"; mgi_id "MGI:1328313"; havana_gene "OTTMUSG00000070786.1"; havana_transcript "OTTMUST00000090613.1";
chr15	HAVANA	exon	89311995	89312076	.	-	.	gene_id "ENSMUSG00000022617.16"; transcript_id "ENSMUST00000171140.8"; exon_number "6"; exon_id "ENSMUSE00001264369.2"; gene_type "protein_coding"; gene_name "Chkb"; transcript_type "retained_intron"; transcript_name "Chkb-208"; transcript_support_level "1"; mgi_id "MGI:1328313"; havana_gene "OTTMUSG00000070786.1"; havana_transcript "OTTMUST00000090613.1";
chr15	HAVANA	exon	89311764	89311872	.	-	.	gene_id "ENSMUSG00000022617.16"; transcript_id "ENSMUST00000171140.8"; exon_number "7"; exon_id "ENSMUSE00001441190.2"; gene_type "protein_coding"; gene_name "Chkb"; transcript_type "retained_intron"; transcript_name "Chkb-208"; transcript_support_level "1"; mgi_id "MGI:1328313"; havana_gene "OTTMUSG00000070786.1"; havana_transcript "OTTMUST00000090613.1";
chr15	HAVANA	exon	89311527	89311630	.	-	.	gene_id "ENSMUSG00000022617.16"; transcript_id "ENSMUST00000171140.8"; exon_number "8"; exon_id "ENSMUSE00001249618.2"; gene_type "protein_coding"; gene_name "Chkb"; transcript_type "retained_intron"; transcript_name "Chkb-208"; transcript_support_level "1"; mgi_id "MGI:1328313"; havana_gene "OTTMUSG00000070786.1"; havana_transcript "OTTMUST00000090613.1";
chr15	HAVANA	exon	89311014	89311095	.	-	.	gene_id "ENSMUSG00000022617.16"; transcript_id "ENSMUST00000171140.8"; exon_number "9"; exon_id "ENSMUSE00001440532.2"; gene_type "protein_coding"; gene_name "Chkb"; transcript_type "retained_intron"; transcript_name "Chkb-208"; transcript_support_level "1"; mgi_id "MGI:1328313"; havana_gene "OTTMUSG00000070786.1"; havana_transcript "OTTMUST00000090613.1";
chr15	HAVANA	exon	89310570	89310864	.	-	.	gene_id "ENSMUSG00000022617.16"; transcript_id "ENSMUST00000171140.8"; exon_number "10"; exon_id "ENSMUSE00001308930.2"; gene_type "protein_coding"; gene_name "Chkb"; transcript_type "retained_intron"; transcript_name "Chkb-208"; transcript_support_level "1"; mgi_id "MGI:1328313"; havana_gene "OTTMUSG00000070786.1"; havana_transcript "OTTMUST00000090613.1";
chr15	HAVANA	transcript	89310563	89314063	.	-	.	gene_id "ENSMUSG00000022617.16"; transcript_id "ENSMUST00000170334.8"; exons "9"; gene_type "protein_coding"; gene_name "Chkb"; transcript_type "retained_intron"; transcript_name "Chkb-206"; transcript_support_level "2"; mgi_id "MGI:1328313"; havana_gene "OTTMUSG00000070786.1"; havana_transcript "OTTMUST00000090612.1";
chr15	HAVANA	exon	89313252	89314063	.	-	.	gene_id "ENSMUSG00000022617.16"; transcript_id "ENSMUST00000170334.8"; exon_number "1"; exon_id "ENSMUSE00000892131.2"; gene_type "protein_coding"; gene_name "Chkb"; transcript_type "retained_intron"; transcript_name "Chkb-206"; transcript_support_level "2"; mgi_id "MGI:1328313"; havana_gene "OTTMUSG00000070786.1"; havana_transcript "OTTMUST00000090612.1";
chr15	HAVANA	exon	89312614	89313030	.	-	.	gene_id "ENSMUSG00000022617.16"; transcript_id "ENSMUST00000170334.8"; exon_number "2"; exon_id "ENSMUSE00000901209.2"; gene_type "protein_coding"; gene_name "Chkb"; transcript_type "retained_intron"; transcript_name "Chkb-206"; transcript_support_level "2"; mgi_id "MGI:1328313"; havana_gene "OTTMUSG00000070786.1"; havana_transcript "OTTMUST00000090612.1";
chr15	HAVANA	exon	89312337	89312432	.	-	.	gene_id "ENSMUSG00000022617.16"; transcript_id "ENSMUST00000170334.8"; exon_number "3"; exon_id "ENSMUSE00001437624.2"; gene_type "protein_coding"; gene_name "Chkb"; transcript_type "retained_intron"; transcript_name "Chkb-206"; transcript_support_level "2"; mgi_id "MGI:1328313"; havana_gene "OTTMUSG00000070786.1"; havana_transcript "OTTMUST00000090612.1";
chr15	HAVANA	exon	89312160	89312218	.	-	.	gene_id "ENSMUSG00000022617.16"; transcript_id "ENSMUST00000170334.8"; exon_number "4"; exon_id "ENSMUSE00001265501.2"; gene_type "protein_coding"; gene_name "Chkb"; transcript_type "retained_intron"; transcript_name "Chkb-206"; transcript_support_level "2"; mgi_id "MGI:1328313"; havana_gene "OTTMUSG00000070786.1"; havana_transcript "OTTMUST00000090612.1";
chr15	HAVANA	exon	89311995	89312076	.	-	.	gene_id "ENSMUSG00000022617.16"; transcript_id "ENSMUST00000170334.8"; exon_number "5"; exon_id "ENSMUSE00001264369.2"; gene_type "protein_coding"; gene_name "Chkb"; transcript_type "retained_intron"; transcript_name "Chkb-206"; transcript_support_level "2"; mgi_id "MGI:1328313"; havana_gene "OTTMUSG00000070786.1"; havana_transcript "OTTMUST00000090612.1";
chr15	HAVANA	exon	89311764	89311872	.	-	.	gene_id "ENSMUSG00000022617.16"; transcript_id "ENSMUST00000170334.8"; exon_number "6"; exon_id "ENSMUSE00001441190.2"; gene_type "protein_coding"; gene_name "Chkb"; transcript_type "retained_intron"; transcript_name "Chkb-206"; transcript_support_level "2"; mgi_id "MGI:1328313"; havana_gene "OTTMUSG00000070786.1"; havana_transcript "OTTMUST00000090612.1";
chr15	HAVANA	exon	89311527	89311630	.	-	.	gene_id "ENSMUSG00000022617.16"; transcript_id "ENSMUST00000170334.8"; exon_number "7"; exon_id "ENSMUSE00001249618.2"; gene_type "protein_coding"; gene_name "Chkb"; transcript_type "retained_intron"; transcript_name "Chkb-206"; transcript_support_level "2"; mgi_id "MGI:1328313"; havana_gene "OTTMUSG00000070786.1"; havana_transcript "OTTMUST00000090612.1";
chr15	HAVANA	exon	89311014	89311095	.	-	.	gene_id "ENSMUSG00000022617.16"; transcript_id "ENSMUST00000170334.8"; exon_number "8"; exon_id "ENSMUSE00001440532.2"; gene_type "protein_coding"; gene_name "Chkb"; transcript_type "retained_intron"; transcript_name "Chkb-206"; transcript_support_level "2"; mgi_id "MGI:1328313"; havana_gene "OTTMUSG00000070786.1"; havana_transcript "OTTMUST00000090612.1";
chr15	HAVANA	exon	89310563	89310864	.	-	.	gene_id "ENSMUSG00000022617.16"; transcript_id "ENSMUST00000170334.8"; exon_number "9"; exon_id "ENSMUSE00000899362.2"; gene_type "protein_coding"; gene_name "Chkb"; transcript_type "retained_intron"; transcript_name "Chkb-206"; transcript_support_level "2"; mgi_id "MGI:1328313"; havana_gene "OTTMUSG00000070786.1"; havana_transcript "OTTMUST00000090612.1";
chr15	IsoQuant	transcript	89311305	89314093	.	-	.	gene_id "ENSMUSG00000022617.16"; transcript_id "transcript6273.chr15.nnic"; exons "1";
chr15	IsoQuant	exon	89311305	89314093	.	-	.	gene_id "ENSMUSG00000022617.16"; transcript_id "transcript6273.chr15.nnic"; exon_number "1"; exon_id "3322";
chr15	IsoQuant	gene	89313726	89315082	.	+	.	gene_id "novel_gene_chr15_6272"; transcripts "1";
chr15	IsoQuant	transcript	89313726	89315082	.	+	.	gene_id "novel_gene_chr15_6272"; transcript_id "transcript6271.chr15.nnic"; exons "1";
chr15	IsoQuant	exon	89313726	89315082	.	+	.	gene_id "novel_gene_chr15_6272"; transcript_id "transcript6271.chr15.nnic"; exon_number "1"; exon_id "3323";
chr15	HAVANA	gene	89336783	89338609	.	-	.	gene_id "ENSMUSG00000126728.1"; transcripts "1"; gene_type "lncRNA"; gene_name "ENSMUSG00000126728";
chr15	IsoQuant	transcript	89336786	89338609	.	-	.	gene_id "ENSMUSG00000126728.1"; transcript_id "transcript6294.chr15.nnic"; exons "1";
chr15	IsoQuant	exon	89336786	89338609	.	-	.	gene_id "ENSMUSG00000126728.1"; transcript_id "transcript6294.chr15.nnic"; exon_number "1"; exon_id "3324";
chr15	HAVANA	gene	89337910	89348671	.	+	.	gene_id "ENSMUSG00000022619.6"; transcripts "3"; gene_type "protein_coding"; gene_name "Mapk8ip2"; mgi_id "MGI:1926555"; havana_gene "OTTMUSG00000032609.1";
chr15	IsoQuant	transcript	89337910	89346650	.	+	.	gene_id "ENSMUSG00000022619.6"; transcript_id "transcript6276.chr15.nnic"; exons "13";
chr15	IsoQuant	exon	89337910	89338488	.	+	.	gene_id "ENSMUSG00000022619.6"; transcript_id "transcript6276.chr15.nnic"; exon_number "1"; exon_id "3325";
chr15	IsoQuant	exon	89339387	89339492	.	+	.	gene_id "ENSMUSG00000022619.6"; transcript_id "transcript6276.chr15.nnic"; exon_number "2"; exon_id "ENSMUSE00000322521.4";
chr15	IsoQuant	exon	89340728	89341006	.	+	.	gene_id "ENSMUSG00000022619.6"; transcript_id "transcript6276.chr15.nnic"; exon_number "3"; exon_id "ENSMUSE00000322512.4";
chr15	IsoQuant	exon	89341123	89341219	.	+	.	gene_id "ENSMUSG00000022619.6"; transcript_id "transcript6276.chr15.nnic"; exon_number "4"; exon_id "ENSMUSE00000128919.4";
chr15	IsoQuant	exon	89341338	89341988	.	+	.	gene_id "ENSMUSG00000022619.6"; transcript_id "transcript6276.chr15.nnic"; exon_number "5"; exon_id "3326";
chr15	IsoQuant	exon	89342103	89342573	.	+	.	gene_id "ENSMUSG00000022619.6"; transcript_id "transcript6276.chr15.nnic"; exon_number "6"; exon_id "3327";
chr15	IsoQuant	exon	89342945	89343020	.	+	.	gene_id "ENSMUSG00000022619.6"; transcript_id "transcript6276.chr15.nnic"; exon_number "7"; exon_id "ENSMUSE00000128918.4";
chr15	IsoQuant	exon	89343119	89343291	.	+	.	gene_id "ENSMUSG00000022619.6"; transcript_id "transcript6276.chr15.nnic"; exon_number "8"; exon_id "ENSMUSE00000128922.4";
chr15	IsoQuant	exon	89343385	89343494	.	+	.	gene_id "ENSMUSG00000022619.6"; transcript_id "transcript6276.chr15.nnic"; exon_number "9"; exon_id "ENSMUSE00000128923.4";
chr15	IsoQuant	exon	89344579	89344686	.	+	.	gene_id "ENSMUSG00000022619.6"; transcript_id "transcript6276.chr15.nnic"; exon_number "10"; exon_id "ENSMUSE00000128920.4";
chr15	IsoQuant	exon	89344855	89344925	.	+	.	gene_id "ENSMUSG00000022619.6"; transcript_id "transcript6276.chr15.nnic"; exon_number "11"; exon_id "ENSMUSE00000322466.4";
chr15	IsoQuant	exon	89345563	89345661	.	+	.	gene_id "ENSMUSG00000022619.6"; transcript_id "transcript6276.chr15.nnic"; exon_number "12"; exon_id "ENSMUSE00000322461.4";
chr15	IsoQuant	exon	89345842	89346650	.	+	.	gene_id "ENSMUSG00000022619.6"; transcript_id "transcript6276.chr15.nnic"; exon_number "13"; exon_id "3328";
chr15	HAVANA	transcript	89338116	89348671	.	+	.	gene_id "ENSMUSG00000022619.6"; transcript_id "ENSMUST00000023291.6"; exons "12"; gene_type "protein_coding"; gene_name "Mapk8ip2"; transcript_type "protein_coding"; transcript_name "Mapk8ip2-201"; protein_id "ENSMUSP00000023291.6"; transcript_support_level "1"; mgi_id "MGI:1926555"; tag "basic"; ccdsid "CCDS27752.1"; havana_gene "OTTMUSG00000032609.1"; havana_transcript "OTTMUST00000081091.1";
chr15	HAVANA	UTR	89338116	89338423	.	+	.	gene_id "ENSMUSG00000022619.6"; transcript_id "ENSMUST00000023291.6"; exon_number "1"; exon_id "3329";
chr15	HAVANA	exon	89338116	89338488	.	+	.	gene_id "ENSMUSG00000022619.6"; transcript_id "ENSMUST00000023291.6"; exon_number "2"; exon_id "ENSMUSE00000339606.7"; gene_type "protein_coding"; gene_name "Mapk8ip2"; transcript_type "protein_coding"; transcript_name "Mapk8ip2-201"; protein_id "ENSMUSP00000023291.6"; transcript_support_level "1"; mgi_id "MGI:1926555"; tag "basic"; ccdsid "CCDS27752.1"; havana_gene "OTTMUSG00000032609.1"; havana_transcript "OTTMUST00000081091.1";
chr15	HAVANA	start_codon	89338424	89338426	.	+	.	gene_id "ENSMUSG00000022619.6"; transcript_id "ENSMUST00000023291.6"; exon_number "3"; exon_id "3330";
chr15	HAVANA	CDS	89338424	89338488	.	+	.	gene_id "ENSMUSG00000022619.6"; transcript_id "ENSMUST00000023291.6"; exon_number "4"; exon_id "3331";
chr15	HAVANA	CDS	89339387	89339492	.	+	.	gene_id "ENSMUSG00000022619.6"; transcript_id "ENSMUST00000023291.6"; exon_number "5"; exon_id "ENSMUSE00000322521.4"; gene_type "protein_coding"; gene_name "Mapk8ip2"; transcript_type "protein_coding"; transcript_name "Mapk8ip2-201"; protein_id "ENSMUSP00000023291.6"; transcript_support_level "1"; mgi_id "MGI:1926555"; tag "basic"; ccdsid "CCDS27752.1"; havana_gene "OTTMUSG00000032609.1"; havana_transcript "OTTMUST00000081091.1";
chr15	HAVANA	exon	89339387	89339492	.	+	.	gene_id "ENSMUSG00000022619.6"; transcript_id "ENSMUST00000023291.6"; exon_number "6"; exon_id "ENSMUSE00000322521.4"; gene_type "protein_coding"; gene_name "Mapk8ip2"; transcript_type "protein_coding"; transcript_name "Mapk8ip2-201"; protein_id "ENSMUSP00000023291.6"; transcript_support_level "1"; mgi_id "MGI:1926555"; tag "basic"; ccdsid "CCDS27752.1"; havana_gene "OTTMUSG00000032609.1"; havana_transcript "OTTMUST00000081091.1";
chr15	HAVANA	CDS	89340728	89341006	.	+	.	gene_id "ENSMUSG00000022619.6"; transcript_id "ENSMUST00000023291.6"; exon_number "7"; exon_id "ENSMUSE00000322512.4"; gene_type "protein_coding"; gene_name "Mapk8ip2"; transcript_type "protein_coding"; transcript_name "Mapk8ip2-201"; protein_id "ENSMUSP00000023291.6"; transcript_support_level "1"; mgi_id "MGI:1926555"; tag "basic"; ccdsid "CCDS27752.1"; havana_gene "OTTMUSG00000032609.1"; havana_transcript "OTTMUST00000081091.1";
chr15	HAVANA	exon	89340728	89341006	.	+	.	gene_id "ENSMUSG00000022619.6"; transcript_id "ENSMUST00000023291.6"; exon_number "8"; exon_id "ENSMUSE00000322512.4"; gene_type "protein_coding"; gene_name "Mapk8ip2"; transcript_type "protein_coding"; transcript_name "Mapk8ip2-201"; protein_id "ENSMUSP00000023291.6"; transcript_support_level "1"; mgi_id "MGI:1926555"; tag "basic"; ccdsid "CCDS27752.1"; havana_gene "OTTMUSG00000032609.1"; havana_transcript "OTTMUST00000081091.1";
chr15	HAVANA	CDS	89341123	89341219	.	+	.	gene_id "ENSMUSG00000022619.6"; transcript_id "ENSMUST00000023291.6"; exon_number "9"; exon_id "ENSMUSE00000128919.4"; gene_type "protein_coding"; gene_name "Mapk8ip2"; transcript_type "protein_coding"; transcript_name "Mapk8ip2-201"; protein_id "ENSMUSP00000023291.6"; transcript_support_level "1"; mgi_id "MGI:1926555"; tag "basic"; ccdsid "CCDS27752.1"; havana_gene "OTTMUSG00000032609.1"; havana_transcript "OTTMUST00000081091.1";
chr15	HAVANA	exon	89341123	89341219	.	+	.	gene_id "ENSMUSG00000022619.6"; transcript_id "ENSMUST00000023291.6"; exon_number "10"; exon_id "ENSMUSE00000128919.4"; gene_type "protein_coding"; gene_name "Mapk8ip2"; transcript_type "protein_coding"; transcript_name "Mapk8ip2-201"; protein_id "ENSMUSP00000023291.6"; transcript_support_level "1"; mgi_id "MGI:1926555"; tag "basic"; ccdsid "CCDS27752.1"; havana_gene "OTTMUSG00000032609.1"; havana_transcript "OTTMUST00000081091.1";
chr15	HAVANA	CDS	89341338	89342573	.	+	.	gene_id "ENSMUSG00000022619.6"; transcript_id "ENSMUST00000023291.6"; exon_number "11"; exon_id "ENSMUSE00000128921.4"; gene_type "protein_coding"; gene_name "Mapk8ip2"; transcript_type "protein_coding"; transcript_name "Mapk8ip2-201"; protein_id "ENSMUSP00000023291.6"; transcript_support_level "1"; mgi_id "MGI:1926555"; tag "basic"; ccdsid "CCDS27752.1"; havana_gene "OTTMUSG00000032609.1"; havana_transcript "OTTMUST00000081091.1";
chr15	HAVANA	exon	89341338	89342573	.	+	.	gene_id "ENSMUSG00000022619.6"; transcript_id "ENSMUST00000023291.6"; exon_number "12"; exon_id "ENSMUSE00000128921.4"; gene_type "protein_coding"; gene_name "Mapk8ip2"; transcript_type "protein_coding"; transcript_name "Mapk8ip2-201"; protein_id "ENSMUSP00000023291.6"; transcript_support_level "1"; mgi_id "MGI:1926555"; tag "basic"; ccdsid "CCDS27752.1"; havana_gene "OTTMUSG00000032609.1"; havana_transcript "OTTMUST00000081091.1";
chr15	HAVANA	CDS	89342945	89343020	.	+	.	gene_id "ENSMUSG00000022619.6"; transcript_id "ENSMUST00000023291.6"; exon_number "13"; exon_id "ENSMUSE00000128918.4"; gene_type "protein_coding"; gene_name "Mapk8ip2"; transcript_type "protein_coding"; transcript_name "Mapk8ip2-201"; protein_id "ENSMUSP00000023291.6"; transcript_support_level "1"; mgi_id "MGI:1926555"; tag "basic"; ccdsid "CCDS27752.1"; havana_gene "OTTMUSG00000032609.1"; havana_transcript "OTTMUST00000081091.1";
chr15	HAVANA	exon	89342945	89343020	.	+	.	gene_id "ENSMUSG00000022619.6"; transcript_id "ENSMUST00000023291.6"; exon_number "14"; exon_id "ENSMUSE00000128918.4"; gene_type "protein_coding"; gene_name "Mapk8ip2"; transcript_type "protein_coding"; transcript_name "Mapk8ip2-201"; protein_id "ENSMUSP00000023291.6"; transcript_support_level "1"; mgi_id "MGI:1926555"; tag "basic"; ccdsid "CCDS27752.1"; havana_gene "OTTMUSG00000032609.1"; havana_transcript "OTTMUST00000081091.1";
chr15	HAVANA	CDS	89343119	89343291	.	+	.	gene_id "ENSMUSG00000022619.6"; transcript_id "ENSMUST00000023291.6"; exon_number "15"; exon_id "ENSMUSE00000128922.4"; gene_type "protein_coding"; gene_name "Mapk8ip2"; transcript_type "protein_coding"; transcript_name "Mapk8ip2-201"; protein_id "ENSMUSP00000023291.6"; transcript_support_level "1"; mgi_id "MGI:1926555"; tag "basic"; ccdsid "CCDS27752.1"; havana_gene "OTTMUSG00000032609.1"; havana_transcript "OTTMUST00000081091.1";
chr15	HAVANA	exon	89343119	89343291	.	+	.	gene_id "ENSMUSG00000022619.6"; transcript_id "ENSMUST00000023291.6"; exon_number "16"; exon_id "ENSMUSE00000128922.4"; gene_type "protein_coding"; gene_name "Mapk8ip2"; transcript_type "protein_coding"; transcript_name "Mapk8ip2-201"; protein_id "ENSMUSP00000023291.6"; transcript_support_level "1"; mgi_id "MGI:1926555"; tag "basic"; ccdsid "CCDS27752.1"; havana_gene "OTTMUSG00000032609.1"; havana_transcript "OTTMUST00000081091.1";
chr15	HAVANA	CDS	89343385	89343494	.	+	.	gene_id "ENSMUSG00000022619.6"; transcript_id "ENSMUST00000023291.6"; exon_number "17"; exon_id "ENSMUSE00000128923.4"; gene_type "protein_coding"; gene_name "Mapk8ip2"; transcript_type "protein_coding"; transcript_name "Mapk8ip2-201"; protein_id "ENSMUSP00000023291.6"; transcript_support_level "1"; mgi_id "MGI:1926555"; tag "basic"; ccdsid "CCDS27752.1"; havana_gene "OTTMUSG00000032609.1"; havana_transcript "OTTMUST00000081091.1";
chr15	HAVANA	exon	89343385	89343494	.	+	.	gene_id "ENSMUSG00000022619.6"; transcript_id "ENSMUST00000023291.6"; exon_number "18"; exon_id "ENSMUSE00000128923.4"; gene_type "protein_coding"; gene_name "Mapk8ip2"; transcript_type "protein_coding"; transcript_name "Mapk8ip2-201"; protein_id "ENSMUSP00000023291.6"; transcript_support_level "1"; mgi_id "MGI:1926555"; tag "basic"; ccdsid "CCDS27752.1"; havana_gene "OTTMUSG00000032609.1"; havana_transcript "OTTMUST00000081091.1";
chr15	HAVANA	CDS	89344579	89344686	.	+	.	gene_id "ENSMUSG00000022619.6"; transcript_id "ENSMUST00000023291.6"; exon_number "19"; exon_id "ENSMUSE00000128920.4"; gene_type "protein_coding"; gene_name "Mapk8ip2"; transcript_type "protein_coding"; transcript_name "Mapk8ip2-201"; protein_id "ENSMUSP00000023291.6"; transcript_support_level "1"; mgi_id "MGI:1926555"; tag "basic"; ccdsid "CCDS27752.1"; havana_gene "OTTMUSG00000032609.1"; havana_transcript "OTTMUST00000081091.1";
chr15	HAVANA	exon	89344579	89344686	.	+	.	gene_id "ENSMUSG00000022619.6"; transcript_id "ENSMUST00000023291.6"; exon_number "20"; exon_id "ENSMUSE00000128920.4"; gene_type "protein_coding"; gene_name "Mapk8ip2"; transcript_type "protein_coding"; transcript_name "Mapk8ip2-201"; protein_id "ENSMUSP00000023291.6"; transcript_support_level "1"; mgi_id "MGI:1926555"; tag "basic"; ccdsid "CCDS27752.1"; havana_gene "OTTMUSG00000032609.1"; havana_transcript "OTTMUST00000081091.1";
chr15	HAVANA	CDS	89344855	89344925	.	+	.	gene_id "ENSMUSG00000022619.6"; transcript_id "ENSMUST00000023291.6"; exon_number "21"; exon_id "ENSMUSE00000322466.4"; gene_type "protein_coding"; gene_name "Mapk8ip2"; transcript_type "protein_coding"; transcript_name "Mapk8ip2-201"; protein_id "ENSMUSP00000023291.6"; transcript_support_level "1"; mgi_id "MGI:1926555"; tag "basic"; ccdsid "CCDS27752.1"; havana_gene "OTTMUSG00000032609.1"; havana_transcript "OTTMUST00000081091.1";
chr15	HAVANA	exon	89344855	89344925	.	+	.	gene_id "ENSMUSG00000022619.6"; transcript_id "ENSMUST00000023291.6"; exon_number "22"; exon_id "ENSMUSE00000322466.4"; gene_type "protein_coding"; gene_name "Mapk8ip2"; transcript_type "protein_coding"; transcript_name "Mapk8ip2-201"; protein_id "ENSMUSP00000023291.6"; transcript_support_level "1"; mgi_id "MGI:1926555"; tag "basic"; ccdsid "CCDS27752.1"; havana_gene "OTTMUSG00000032609.1"; havana_transcript "OTTMUST00000081091.1";
chr15	HAVANA	CDS	89345563	89345661	.	+	.	gene_id "ENSMUSG00000022619.6"; transcript_id "ENSMUST00000023291.6"; exon_number "23"; exon_id "ENSMUSE00000322461.4"; gene_type "protein_coding"; gene_name "Mapk8ip2"; transcript_type "protein_coding"; transcript_name "Mapk8ip2-201"; protein_id "ENSMUSP00000023291.6"; transcript_support_level "1"; mgi_id "MGI:1926555"; tag "basic"; ccdsid "CCDS27752.1"; havana_gene "OTTMUSG00000032609.1"; havana_transcript "OTTMUST00000081091.1";
chr15	HAVANA	exon	89345563	89345661	.	+	.	gene_id "ENSMUSG00000022619.6"; transcript_id "ENSMUST00000023291.6"; exon_number "24"; exon_id "ENSMUSE00000322461.4"; gene_type "protein_coding"; gene_name "Mapk8ip2"; transcript_type "protein_coding"; transcript_name "Mapk8ip2-201"; protein_id "ENSMUSP00000023291.6"; transcript_support_level "1"; mgi_id "MGI:1926555"; tag "basic"; ccdsid "CCDS27752.1"; havana_gene "OTTMUSG00000032609.1"; havana_transcript "OTTMUST00000081091.1";
chr15	HAVANA	CDS	89345842	89345911	.	+	.	gene_id "ENSMUSG00000022619.6"; transcript_id "ENSMUST00000023291.6"; exon_number "25"; exon_id "3332";
chr15	HAVANA	exon	89345842	89348671	.	+	.	gene_id "ENSMUSG00000022619.6"; transcript_id "ENSMUST00000023291.6"; exon_number "26"; exon_id "ENSMUSE00000322456.6"; gene_type "protein_coding"; gene_name "Mapk8ip2"; transcript_type "protein_coding"; transcript_name "Mapk8ip2-201"; protein_id "ENSMUSP00000023291.6"; transcript_support_level "1"; mgi_id "MGI:1926555"; tag "basic"; ccdsid "CCDS27752.1"; havana_gene "OTTMUSG00000032609.1"; havana_transcript "OTTMUST00000081091.1";
chr15	HAVANA	stop_codon	89345912	89345914	.	+	.	gene_id "ENSMUSG00000022619.6"; transcript_id "ENSMUST00000023291.6"; exon_number "27"; exon_id "3333";
chr15	HAVANA	UTR	89345912	89348671	.	+	.	gene_id "ENSMUSG00000022619.6"; transcript_id "ENSMUST00000023291.6"; exon_number "28"; exon_id "3334";
chr15	IsoQuant	transcript	89343677	89346649	.	+	.	gene_id "ENSMUSG00000022619.6"; transcript_id "transcript6292.chr15.nnic"; exons "1";
chr15	IsoQuant	exon	89343677	89346649	.	+	.	gene_id "ENSMUSG00000022619.6"; transcript_id "transcript6292.chr15.nnic"; exon_number "1"; exon_id "3335";
chr15	HAVANA	gene	89356679	89361628	.	-	.	gene_id "ENSMUSG00000022620.15"; transcripts "2"; gene_type "protein_coding"; gene_name "Arsa"; mgi_id "MGI:88077"; havana_gene "OTTMUSG00000035225.1";
chr15	HAVANA	transcript	89356679	89361628	.	-	.	gene_id "ENSMUSG00000022620.15"; transcript_id "ENSMUST00000165199.8"; exons "9"; gene_type "protein_coding"; gene_name "Arsa"; transcript_type "protein_coding"; transcript_name "Arsa-202"; protein_id "ENSMUSP00000127646.2"; transcript_support_level "1"; mgi_id "MGI:88077"; tag "basic"; ccdsid "CCDS27753.1"; havana_gene "OTTMUSG00000035225.1"; havana_transcript "OTTMUST00000089775.1";
chr15	HAVANA	exon	89361353	89361628	.	-	.	gene_id "ENSMUSG00000022620.15"; transcript_id "ENSMUST00000165199.8"; exon_number "1"; exon_id "ENSMUSE00000887402.2"; gene_type "protein_coding"; gene_name "Arsa"; transcript_type "protein_coding"; transcript_name "Arsa-202"; protein_id "ENSMUSP00000127646.2"; transcript_support_level "1"; mgi_id "MGI:88077"; tag "basic"; ccdsid "CCDS27753.1"; havana_gene "OTTMUSG00000035225.1"; havana_transcript "OTTMUST00000089775.1";
chr15	HAVANA	UTR	89361353	89361628	.	-	.	gene_id "ENSMUSG00000022620.15"; transcript_id "ENSMUST00000165199.8"; exon_number "2"; exon_id "ENSMUSE00000887402.2"; gene_type "protein_coding"; gene_name "Arsa"; transcript_type "protein_coding"; transcript_name "Arsa-202"; protein_id "ENSMUSP00000127646.2"; transcript_support_level "1"; mgi_id "MGI:88077"; tag "basic"; ccdsid "CCDS27753.1"; havana_gene "OTTMUSG00000035225.1"; havana_transcript "OTTMUST00000089775.1";
chr15	HAVANA	UTR	89359926	89360858	.	-	.	gene_id "ENSMUSG00000022620.15"; transcript_id "ENSMUST00000165199.8"; exon_number "3"; exon_id "3336";
chr15	HAVANA	start_codon	89359923	89359925	.	-	.	gene_id "ENSMUSG00000022620.15"; transcript_id "ENSMUST00000165199.8"; exon_number "4"; exon_id "3337";
chr15	HAVANA	exon	89359711	89360858	.	-	.	gene_id "ENSMUSG00000022620.15"; transcript_id "ENSMUST00000165199.8"; exon_number "5"; exon_id "ENSMUSE00000882527.2"; gene_type "protein_coding"; gene_name "Arsa"; transcript_type "protein_coding"; transcript_name "Arsa-202"; protein_id "ENSMUSP00000127646.2"; transcript_support_level "1"; mgi_id "MGI:88077"; tag "basic"; ccdsid "CCDS27753.1"; havana_gene "OTTMUSG00000035225.1"; havana_transcript "OTTMUST00000089775.1";
chr15	HAVANA	CDS	89359711	89359925	.	-	.	gene_id "ENSMUSG00000022620.15"; transcript_id "ENSMUST00000165199.8"; exon_number "6"; exon_id "3338";
chr15	HAVANA	exon	89359325	89359565	.	-	.	gene_id "ENSMUSG00000022620.15"; transcript_id "ENSMUST00000165199.8"; exon_number "7"; exon_id "ENSMUSE00001240959.2"; gene_type "protein_coding"; gene_name "Arsa"; transcript_type "protein_coding"; transcript_name "Arsa-202"; protein_id "ENSMUSP00000127646.2"; transcript_support_level "1"; mgi_id "MGI:88077"; tag "basic"; ccdsid "CCDS27753.1"; havana_gene "OTTMUSG00000035225.1"; havana_transcript "OTTMUST00000089775.1";
chr15	HAVANA	CDS	89359325	89359565	.	-	.	gene_id "ENSMUSG00000022620.15"; transcript_id "ENSMUST00000165199.8"; exon_number "8"; exon_id "ENSMUSE00001240959.2"; gene_type "protein_coding"; gene_name "Arsa"; transcript_type "protein_coding"; transcript_name "Arsa-202"; protein_id "ENSMUSP00000127646.2"; transcript_support_level "1"; mgi_id "MGI:88077"; tag "basic"; ccdsid "CCDS27753.1"; havana_gene "OTTMUSG00000035225.1"; havana_transcript "OTTMUST00000089775.1";
chr15	HAVANA	exon	89358990	89359208	.	-	.	gene_id "ENSMUSG00000022620.15"; transcript_id "ENSMUST00000165199.8"; exon_number "9"; exon_id "ENSMUSE00000128924.4"; gene_type "protein_coding"; gene_name "Arsa"; transcript_type "protein_coding"; transcript_name "Arsa-202"; protein_id "ENSMUSP00000127646.2"; transcript_support_level "1"; mgi_id "MGI:88077"; tag "basic"; ccdsid "CCDS27753.1"; havana_gene "OTTMUSG00000035225.1"; havana_transcript "OTTMUST00000089775.1";
chr15	HAVANA	CDS	89358990	89359208	.	-	.	gene_id "ENSMUSG00000022620.15"; transcript_id "ENSMUST00000165199.8"; exon_number "10"; exon_id "ENSMUSE00000128924.4"; gene_type "protein_coding"; gene_name "Arsa"; transcript_type "protein_coding"; transcript_name "Arsa-202"; protein_id "ENSMUSP00000127646.2"; transcript_support_level "1"; mgi_id "MGI:88077"; tag "basic"; ccdsid "CCDS27753.1"; havana_gene "OTTMUSG00000035225.1"; havana_transcript "OTTMUST00000089775.1";
chr15	HAVANA	exon	89358743	89358912	.	-	.	gene_id "ENSMUSG00000022620.15"; transcript_id "ENSMUST00000165199.8"; exon_number "11"; exon_id "ENSMUSE00000322383.4"; gene_type "protein_coding"; gene_name "Arsa"; transcript_type "protein_coding"; transcript_name "Arsa-202"; protein_id "ENSMUSP00000127646.2"; transcript_support_level "1"; mgi_id "MGI:88077"; tag "basic"; ccdsid "CCDS27753.1"; havana_gene "OTTMUSG00000035225.1"; havana_transcript "OTTMUST00000089775.1";
chr15	HAVANA	CDS	89358743	89358912	.	-	.	gene_id "ENSMUSG00000022620.15"; transcript_id "ENSMUST00000165199.8"; exon_number "12"; exon_id "ENSMUSE00000322383.4"; gene_type "protein_coding"; gene_name "Arsa"; transcript_type "protein_coding"; transcript_name "Arsa-202"; protein_id "ENSMUSP00000127646.2"; transcript_support_level "1"; mgi_id "MGI:88077"; tag "basic"; ccdsid "CCDS27753.1"; havana_gene "OTTMUSG00000035225.1"; havana_transcript "OTTMUST00000089775.1";
chr15	HAVANA	exon	89358431	89358555	.	-	.	gene_id "ENSMUSG00000022620.15"; transcript_id "ENSMUST00000165199.8"; exon_number "13"; exon_id "ENSMUSE00001227722.2"; gene_type "protein_coding"; gene_name "Arsa"; transcript_type "protein_coding"; transcript_name "Arsa-202"; protein_id "ENSMUSP00000127646.2"; transcript_support_level "1"; mgi_id "MGI:88077"; tag "basic"; ccdsid "CCDS27753.1"; havana_gene "OTTMUSG00000035225.1"; havana_transcript "OTTMUST00000089775.1";
chr15	HAVANA	CDS	89358431	89358555	.	-	.	gene_id "ENSMUSG00000022620.15"; transcript_id "ENSMUST00000165199.8"; exon_number "14"; exon_id "ENSMUSE00001227722.2"; gene_type "protein_coding"; gene_name "Arsa"; transcript_type "protein_coding"; transcript_name "Arsa-202"; protein_id "ENSMUSP00000127646.2"; transcript_support_level "1"; mgi_id "MGI:88077"; tag "basic"; ccdsid "CCDS27753.1"; havana_gene "OTTMUSG00000035225.1"; havana_transcript "OTTMUST00000089775.1";
chr15	HAVANA	exon	89358210	89358337	.	-	.	gene_id "ENSMUSG00000022620.15"; transcript_id "ENSMUST00000165199.8"; exon_number "15"; exon_id "ENSMUSE00001228757.2"; gene_type "protein_coding"; gene_name "Arsa"; transcript_type "protein_coding"; transcript_name "Arsa-202"; protein_id "ENSMUSP00000127646.2"; transcript_support_level "1"; mgi_id "MGI:88077"; tag "basic"; ccdsid "CCDS27753.1"; havana_gene "OTTMUSG00000035225.1"; havana_transcript "OTTMUST00000089775.1";
chr15	HAVANA	CDS	89358210	89358337	.	-	.	gene_id "ENSMUSG00000022620.15"; transcript_id "ENSMUST00000165199.8"; exon_number "16"; exon_id "ENSMUSE00001228757.2"; gene_type "protein_coding"; gene_name "Arsa"; transcript_type "protein_coding"; transcript_name "Arsa-202"; protein_id "ENSMUSP00000127646.2"; transcript_support_level "1"; mgi_id "MGI:88077"; tag "basic"; ccdsid "CCDS27753.1"; havana_gene "OTTMUSG00000035225.1"; havana_transcript "OTTMUST00000089775.1";
chr15	HAVANA	exon	89357872	89357974	.	-	.	gene_id "ENSMUSG00000022620.15"; transcript_id "ENSMUST00000165199.8"; exon_number "17"; exon_id "ENSMUSE00001235049.2"; gene_type "protein_coding"; gene_name "Arsa"; transcript_type "protein_coding"; transcript_name "Arsa-202"; protein_id "ENSMUSP00000127646.2"; transcript_support_level "1"; mgi_id "MGI:88077"; tag "basic"; ccdsid "CCDS27753.1"; havana_gene "OTTMUSG00000035225.1"; havana_transcript "OTTMUST00000089775.1";
chr15	HAVANA	CDS	89357872	89357974	.	-	.	gene_id "ENSMUSG00000022620.15"; transcript_id "ENSMUST00000165199.8"; exon_number "18"; exon_id "ENSMUSE00001235049.2"; gene_type "protein_coding"; gene_name "Arsa"; transcript_type "protein_coding"; transcript_name "Arsa-202"; protein_id "ENSMUSP00000127646.2"; transcript_support_level "1"; mgi_id "MGI:88077"; tag "basic"; ccdsid "CCDS27753.1"; havana_gene "OTTMUSG00000035225.1"; havana_transcript "OTTMUST00000089775.1";
chr15	HAVANA	CDS	89357444	89357760	.	-	.	gene_id "ENSMUSG00000022620.15"; transcript_id "ENSMUST00000165199.8"; exon_number "19"; exon_id "3339";
chr15	HAVANA	stop_codon	89357441	89357443	.	-	.	gene_id "ENSMUSG00000022620.15"; transcript_id "ENSMUST00000165199.8"; exon_number "20"; exon_id "3340";
chr15	HAVANA	exon	89356679	89357760	.	-	.	gene_id "ENSMUSG00000022620.15"; transcript_id "ENSMUST00000165199.8"; exon_number "21"; exon_id "ENSMUSE00000888665.2"; gene_type "protein_coding"; gene_name "Arsa"; transcript_type "protein_coding"; transcript_name "Arsa-202"; protein_id "ENSMUSP00000127646.2"; transcript_support_level "1"; mgi_id "MGI:88077"; tag "basic"; ccdsid "CCDS27753.1"; havana_gene "OTTMUSG00000035225.1"; havana_transcript "OTTMUST00000089775.1";
chr15	HAVANA	UTR	89356679	89357443	.	-	.	gene_id "ENSMUSG00000022620.15"; transcript_id "ENSMUST00000165199.8"; exon_number "22"; exon_id "3341";
chr15	HAVANA	transcript	89356731	89360316	.	-	.	gene_id "ENSMUSG00000022620.15"; transcript_id "ENSMUST00000023292.9"; exons "7"; gene_type "protein_coding"; gene_name "Arsa"; transcript_type "retained_intron"; transcript_name "Arsa-201"; transcript_support_level "2"; mgi_id "MGI:88077"; havana_gene "OTTMUSG00000035225.1"; havana_transcript "OTTMUST00000089776.1";
chr15	HAVANA	exon	89359711	89360316	.	-	.	gene_id "ENSMUSG00000022620.15"; transcript_id "ENSMUST00000023292.9"; exon_number "1"; exon_id "ENSMUSE00000322404.8"; gene_type "protein_coding"; gene_name "Arsa"; transcript_type "retained_intron"; transcript_name "Arsa-201"; transcript_support_level "2"; mgi_id "MGI:88077"; havana_gene "OTTMUSG00000035225.1"; havana_transcript "OTTMUST00000089776.1";
chr15	HAVANA	exon	89359325	89359565	.	-	.	gene_id "ENSMUSG00000022620.15"; transcript_id "ENSMUST00000023292.9"; exon_number "2"; exon_id "ENSMUSE00001240959.2"; gene_type "protein_coding"; gene_name "Arsa"; transcript_type "retained_intron"; transcript_name "Arsa-201"; transcript_support_level "2"; mgi_id "MGI:88077"; havana_gene "OTTMUSG00000035225.1"; havana_transcript "OTTMUST00000089776.1";
chr15	HAVANA	exon	89358743	89359208	.	-	.	gene_id "ENSMUSG00000022620.15"; transcript_id "ENSMUST00000023292.9"; exon_number "3"; exon_id "ENSMUSE00000900381.2"; gene_type "protein_coding"; gene_name "Arsa"; transcript_type "retained_intron"; transcript_name "Arsa-201"; transcript_support_level "2"; mgi_id "MGI:88077"; havana_gene "OTTMUSG00000035225.1"; havana_transcript "OTTMUST00000089776.1";
chr15	HAVANA	exon	89358431	89358555	.	-	.	gene_id "ENSMUSG00000022620.15"; transcript_id "ENSMUST00000023292.9"; exon_number "4"; exon_id "ENSMUSE00001227722.2"; gene_type "protein_coding"; gene_name "Arsa"; transcript_type "retained_intron"; transcript_name "Arsa-201"; transcript_support_level "2"; mgi_id "MGI:88077"; havana_gene "OTTMUSG00000035225.1"; havana_transcript "OTTMUST00000089776.1";
chr15	HAVANA	exon	89358210	89358337	.	-	.	gene_id "ENSMUSG00000022620.15"; transcript_id "ENSMUST00000023292.9"; exon_number "5"; exon_id "ENSMUSE00001228757.2"; gene_type "protein_coding"; gene_name "Arsa"; transcript_type "retained_intron"; transcript_name "Arsa-201"; transcript_support_level "2"; mgi_id "MGI:88077"; havana_gene "OTTMUSG00000035225.1"; havana_transcript "OTTMUST00000089776.1";
chr15	HAVANA	exon	89357872	89357974	.	-	.	gene_id "ENSMUSG00000022620.15"; transcript_id "ENSMUST00000023292.9"; exon_number "6"; exon_id "ENSMUSE00001235049.2"; gene_type "protein_coding"; gene_name "Arsa"; transcript_type "retained_intron"; transcript_name "Arsa-201"; transcript_support_level "2"; mgi_id "MGI:88077"; havana_gene "OTTMUSG00000035225.1"; havana_transcript "OTTMUST00000089776.1";
chr15	HAVANA	exon	89356731	89357760	.	-	.	gene_id "ENSMUSG00000022620.15"; transcript_id "ENSMUST00000023292.9"; exon_number "7"; exon_id "ENSMUSE00000430799.8"; gene_type "protein_coding"; gene_name "Arsa"; transcript_type "retained_intron"; transcript_name "Arsa-201"; transcript_support_level "2"; mgi_id "MGI:88077"; havana_gene "OTTMUSG00000035225.1"; havana_transcript "OTTMUST00000089776.1";
chr15	IsoQuant	gene	89416996	89419732	.	+	.	gene_id "novel_gene_chr15_6306"; transcripts "1";
chr15	IsoQuant	transcript	89416996	89419732	.	+	.	gene_id "novel_gene_chr15_6306"; transcript_id "transcript6305.chr15.nnic"; exons "1";
chr15	IsoQuant	exon	89416996	89419732	.	+	.	gene_id "novel_gene_chr15_6306"; transcript_id "transcript6305.chr15.nnic"; exon_number "1"; exon_id "3342";
chr15	HAVANA	gene	89383826	89444464	.	+	.	gene_id "ENSMUSG00000022623.18"; transcripts "1"; gene_type "protein_coding"; gene_name "Shank3"; mgi_id "MGI:1930016"; havana_gene "OTTMUSG00000024288.1";
chr15	HAVANA	transcript	89383826	89444464	.	+	.	gene_id "ENSMUSG00000022623.18"; transcript_id "ENSMUST00000109309.9"; exons "22"; gene_type "protein_coding"; gene_name "Shank3"; transcript_type "protein_coding"; transcript_name "Shank3-203"; protein_id "ENSMUSP00000104932.3"; transcript_support_level "1"; mgi_id "MGI:1930016"; tag "CAGE_supported_TSS"; ccdsid "CCDS27754.1"; havana_gene "OTTMUSG00000024288.1"; havana_transcript "OTTMUST00000059483.1";
chr15	HAVANA	UTR	89383826	89384059	.	+	.	gene_id "ENSMUSG00000022623.18"; transcript_id "ENSMUST00000109309.9"; exon_number "1"; exon_id "3343";
chr15	HAVANA	exon	89383826	89384122	.	+	.	gene_id "ENSMUSG00000022623.18"; transcript_id "ENSMUST00000109309.9"; exon_number "2"; exon_id "ENSMUSE00000679842.2"; gene_type "protein_coding"; gene_name "Shank3"; transcript_type "protein_coding"; transcript_name "Shank3-203"; protein_id "ENSMUSP00000104932.3"; transcript_support_level "1"; mgi_id "MGI:1930016"; tag "CAGE_supported_TSS"; ccdsid "CCDS27754.1"; havana_gene "OTTMUSG00000024288.1"; havana_transcript "OTTMUST00000059483.1";
chr15	HAVANA	start_codon	89384060	89384062	.	+	.	gene_id "ENSMUSG00000022623.18"; transcript_id "ENSMUST00000109309.9"; exon_number "3"; exon_id "3344";
chr15	HAVANA	CDS	89384060	89384122	.	+	.	gene_id "ENSMUSG00000022623.18"; transcript_id "ENSMUST00000109309.9"; exon_number "4"; exon_id "3345";
chr15	HAVANA	CDS	89384418	89384621	.	+	.	gene_id "ENSMUSG00000022623.18"; transcript_id "ENSMUST00000109309.9"; exon_number "5"; exon_id "ENSMUSE00000622027.2"; gene_type "protein_coding"; gene_name "Shank3"; transcript_type "protein_coding"; transcript_name "Shank3-203"; protein_id "ENSMUSP00000104932.3"; transcript_support_level "1"; mgi_id "MGI:1930016"; tag "CAGE_supported_TSS"; ccdsid "CCDS27754.1"; havana_gene "OTTMUSG00000024288.1"; havana_transcript "OTTMUST00000059483.1";
chr15	HAVANA	exon	89384418	89384621	.	+	.	gene_id "ENSMUSG00000022623.18"; transcript_id "ENSMUST00000109309.9"; exon_number "6"; exon_id "ENSMUSE00000622027.2"; gene_type "protein_coding"; gene_name "Shank3"; transcript_type "protein_coding"; transcript_name "Shank3-203"; protein_id "ENSMUSP00000104932.3"; transcript_support_level "1"; mgi_id "MGI:1930016"; tag "CAGE_supported_TSS"; ccdsid "CCDS27754.1"; havana_gene "OTTMUSG00000024288.1"; havana_transcript "OTTMUST00000059483.1";
chr15	HAVANA	CDS	89385607	89385678	.	+	.	gene_id "ENSMUSG00000022623.18"; transcript_id "ENSMUST00000109309.9"; exon_number "7"; exon_id "ENSMUSE00001249249.2"; gene_type "protein_coding"; gene_name "Shank3"; transcript_type "protein_coding"; transcript_name "Shank3-203"; protein_id "ENSMUSP00000104932.3"; transcript_support_level "1"; mgi_id "MGI:1930016"; tag "CAGE_supported_TSS"; ccdsid "CCDS27754.1"; havana_gene "OTTMUSG00000024288.1"; havana_transcript "OTTMUST00000059483.1";
chr15	HAVANA	exon	89385607	89385678	.	+	.	gene_id "ENSMUSG00000022623.18"; transcript_id "ENSMUST00000109309.9"; exon_number "8"; exon_id "ENSMUSE00001249249.2"; gene_type "protein_coding"; gene_name "Shank3"; transcript_type "protein_coding"; transcript_name "Shank3-203"; protein_id "ENSMUSP00000104932.3"; transcript_support_level "1"; mgi_id "MGI:1930016"; tag "CAGE_supported_TSS"; ccdsid "CCDS27754.1"; havana_gene "OTTMUSG00000024288.1"; havana_transcript "OTTMUST00000059483.1";
chr15	HAVANA	CDS	89387323	89387431	.	+	.	gene_id "ENSMUSG00000022623.18"; transcript_id "ENSMUST00000109309.9"; exon_number "9"; exon_id "ENSMUSE00001466506.2"; gene_type "protein_coding"; gene_name "Shank3"; transcript_type "protein_coding"; transcript_name "Shank3-203"; protein_id "ENSMUSP00000104932.3"; transcript_support_level "1"; mgi_id "MGI:1930016"; tag "CAGE_supported_TSS"; ccdsid "CCDS27754.1"; havana_gene "OTTMUSG00000024288.1"; havana_transcript "OTTMUST00000059483.1";
chr15	HAVANA	exon	89387323	89387431	.	+	.	gene_id "ENSMUSG00000022623.18"; transcript_id "ENSMUST00000109309.9"; exon_number "10"; exon_id "ENSMUSE00001466506.2"; gene_type "protein_coding"; gene_name "Shank3"; transcript_type "protein_coding"; transcript_name "Shank3-203"; protein_id "ENSMUSP00000104932.3"; transcript_support_level "1"; mgi_id "MGI:1930016"; tag "CAGE_supported_TSS"; ccdsid "CCDS27754.1"; havana_gene "OTTMUSG00000024288.1"; havana_transcript "OTTMUST00000059483.1";
chr15	HAVANA	CDS	89387506	89387657	.	+	.	gene_id "ENSMUSG00000022623.18"; transcript_id "ENSMUST00000109309.9"; exon_number "11"; exon_id "ENSMUSE00001440651.2"; gene_type "protein_coding"; gene_name "Shank3"; transcript_type "protein_coding"; transcript_name "Shank3-203"; protein_id "ENSMUSP00000104932.3"; transcript_support_level "1"; mgi_id "MGI:1930016"; tag "CAGE_supported_TSS"; ccdsid "CCDS27754.1"; havana_gene "OTTMUSG00000024288.1"; havana_transcript "OTTMUST00000059483.1";
chr15	HAVANA	exon	89387506	89387657	.	+	.	gene_id "ENSMUSG00000022623.18"; transcript_id "ENSMUST00000109309.9"; exon_number "12"; exon_id "ENSMUSE00001440651.2"; gene_type "protein_coding"; gene_name "Shank3"; transcript_type "protein_coding"; transcript_name "Shank3-203"; protein_id "ENSMUSP00000104932.3"; transcript_support_level "1"; mgi_id "MGI:1930016"; tag "CAGE_supported_TSS"; ccdsid "CCDS27754.1"; havana_gene "OTTMUSG00000024288.1"; havana_transcript "OTTMUST00000059483.1";
chr15	HAVANA	CDS	89387743	89387910	.	+	.	gene_id "ENSMUSG00000022623.18"; transcript_id "ENSMUST00000109309.9"; exon_number "13"; exon_id "ENSMUSE00001438943.2"; gene_type "protein_coding"; gene_name "Shank3"; transcript_type "protein_coding"; transcript_name "Shank3-203"; protein_id "ENSMUSP00000104932.3"; transcript_support_level "1"; mgi_id "MGI:1930016"; tag "CAGE_supported_TSS"; ccdsid "CCDS27754.1"; havana_gene "OTTMUSG00000024288.1"; havana_transcript "OTTMUST00000059483.1";
chr15	HAVANA	exon	89387743	89387910	.	+	.	gene_id "ENSMUSG00000022623.18"; transcript_id "ENSMUST00000109309.9"; exon_number "14"; exon_id "ENSMUSE00001438943.2"; gene_type "protein_coding"; gene_name "Shank3"; transcript_type "protein_coding"; transcript_name "Shank3-203"; protein_id "ENSMUSP00000104932.3"; transcript_support_level "1"; mgi_id "MGI:1930016"; tag "CAGE_supported_TSS"; ccdsid "CCDS27754.1"; havana_gene "OTTMUSG00000024288.1"; havana_transcript "OTTMUST00000059483.1";
chr15	HAVANA	CDS	89388000	89388116	.	+	.	gene_id "ENSMUSG00000022623.18"; transcript_id "ENSMUST00000109309.9"; exon_number "15"; exon_id "ENSMUSE00001438533.2"; gene_type "protein_coding"; gene_name "Shank3"; transcript_type "protein_coding"; transcript_name "Shank3-203"; protein_id "ENSMUSP00000104932.3"; transcript_support_level "1"; mgi_id "MGI:1930016"; tag "CAGE_supported_TSS"; ccdsid "CCDS27754.1"; havana_gene "OTTMUSG00000024288.1"; havana_transcript "OTTMUST00000059483.1";
chr15	HAVANA	exon	89388000	89388116	.	+	.	gene_id "ENSMUSG00000022623.18"; transcript_id "ENSMUST00000109309.9"; exon_number "16"; exon_id "ENSMUSE00001438533.2"; gene_type "protein_coding"; gene_name "Shank3"; transcript_type "protein_coding"; transcript_name "Shank3-203"; protein_id "ENSMUSP00000104932.3"; transcript_support_level "1"; mgi_id "MGI:1930016"; tag "CAGE_supported_TSS"; ccdsid "CCDS27754.1"; havana_gene "OTTMUSG00000024288.1"; havana_transcript "OTTMUST00000059483.1";
chr15	HAVANA	CDS	89388520	89388597	.	+	.	gene_id "ENSMUSG00000022623.18"; transcript_id "ENSMUST00000109309.9"; exon_number "17"; exon_id "ENSMUSE00001440822.2"; gene_type "protein_coding"; gene_name "Shank3"; transcript_type "protein_coding"; transcript_name "Shank3-203"; protein_id "ENSMUSP00000104932.3"; transcript_support_level "1"; mgi_id "MGI:1930016"; tag "CAGE_supported_TSS"; ccdsid "CCDS27754.1"; havana_gene "OTTMUSG00000024288.1"; havana_transcript "OTTMUST00000059483.1";
chr15	HAVANA	exon	89388520	89388597	.	+	.	gene_id "ENSMUSG00000022623.18"; transcript_id "ENSMUST00000109309.9"; exon_number "18"; exon_id "ENSMUSE00001440822.2"; gene_type "protein_coding"; gene_name "Shank3"; transcript_type "protein_coding"; transcript_name "Shank3-203"; protein_id "ENSMUSP00000104932.3"; transcript_support_level "1"; mgi_id "MGI:1930016"; tag "CAGE_supported_TSS"; ccdsid "CCDS27754.1"; havana_gene "OTTMUSG00000024288.1"; havana_transcript "OTTMUST00000059483.1";
chr15	HAVANA	CDS	89389593	89389659	.	+	.	gene_id "ENSMUSG00000022623.18"; transcript_id "ENSMUST00000109309.9"; exon_number "19"; exon_id "ENSMUSE00001443235.2"; gene_type "protein_coding"; gene_name "Shank3"; transcript_type "protein_coding"; transcript_name "Shank3-203"; protein_id "ENSMUSP00000104932.3"; transcript_support_level "1"; mgi_id "MGI:1930016"; tag "CAGE_supported_TSS"; ccdsid "CCDS27754.1"; havana_gene "OTTMUSG00000024288.1"; havana_transcript "OTTMUST00000059483.1";
chr15	HAVANA	exon	89389593	89389659	.	+	.	gene_id "ENSMUSG00000022623.18"; transcript_id "ENSMUST00000109309.9"; exon_number "20"; exon_id "ENSMUSE00001443235.2"; gene_type "protein_coding"; gene_name "Shank3"; transcript_type "protein_coding"; transcript_name "Shank3-203"; protein_id "ENSMUSP00000104932.3"; transcript_support_level "1"; mgi_id "MGI:1930016"; tag "CAGE_supported_TSS"; ccdsid "CCDS27754.1"; havana_gene "OTTMUSG00000024288.1"; havana_transcript "OTTMUST00000059483.1";
chr15	HAVANA	CDS	89405306	89405576	.	+	.	gene_id "ENSMUSG00000022623.18"; transcript_id "ENSMUST00000109309.9"; exon_number "21"; exon_id "ENSMUSE00001437051.2"; gene_type "protein_coding"; gene_name "Shank3"; transcript_type "protein_coding"; transcript_name "Shank3-203"; protein_id "ENSMUSP00000104932.3"; transcript_support_level "1"; mgi_id "MGI:1930016"; tag "CAGE_supported_TSS"; ccdsid "CCDS27754.1"; havana_gene "OTTMUSG00000024288.1"; havana_transcript "OTTMUST00000059483.1";
chr15	HAVANA	exon	89405306	89405576	.	+	.	gene_id "ENSMUSG00000022623.18"; transcript_id "ENSMUST00000109309.9"; exon_number "22"; exon_id "ENSMUSE00001437051.2"; gene_type "protein_coding"; gene_name "Shank3"; transcript_type "protein_coding"; transcript_name "Shank3-203"; protein_id "ENSMUSP00000104932.3"; transcript_support_level "1"; mgi_id "MGI:1930016"; tag "CAGE_supported_TSS"; ccdsid "CCDS27754.1"; havana_gene "OTTMUSG00000024288.1"; havana_transcript "OTTMUST00000059483.1";
chr15	HAVANA	CDS	89408229	89408422	.	+	.	gene_id "ENSMUSG00000022623.18"; transcript_id "ENSMUST00000109309.9"; exon_number "23"; exon_id "ENSMUSE00001440389.2"; gene_type "protein_coding"; gene_name "Shank3"; transcript_type "protein_coding"; transcript_name "Shank3-203"; protein_id "ENSMUSP00000104932.3"; transcript_support_level "1"; mgi_id "MGI:1930016"; tag "CAGE_supported_TSS"; ccdsid "CCDS27754.1"; havana_gene "OTTMUSG00000024288.1"; havana_transcript "OTTMUST00000059483.1";
chr15	HAVANA	exon	89408229	89408422	.	+	.	gene_id "ENSMUSG00000022623.18"; transcript_id "ENSMUST00000109309.9"; exon_number "24"; exon_id "ENSMUSE00001440389.2"; gene_type "protein_coding"; gene_name "Shank3"; transcript_type "protein_coding"; transcript_name "Shank3-203"; protein_id "ENSMUSP00000104932.3"; transcript_support_level "1"; mgi_id "MGI:1930016"; tag "CAGE_supported_TSS"; ccdsid "CCDS27754.1"; havana_gene "OTTMUSG00000024288.1"; havana_transcript "OTTMUST00000059483.1";
chr15	HAVANA	CDS	89409363	89409476	.	+	.	gene_id "ENSMUSG00000022623.18"; transcript_id "ENSMUST00000109309.9"; exon_number "25"; exon_id "ENSMUSE00001230223.2"; gene_type "protein_coding"; gene_name "Shank3"; transcript_type "protein_coding"; transcript_name "Shank3-203"; protein_id "ENSMUSP00000104932.3"; transcript_support_level "1"; mgi_id "MGI:1930016"; tag "CAGE_supported_TSS"; ccdsid "CCDS27754.1"; havana_gene "OTTMUSG00000024288.1"; havana_transcript "OTTMUST00000059483.1";
chr15	HAVANA	exon	89409363	89409476	.	+	.	gene_id "ENSMUSG00000022623.18"; transcript_id "ENSMUST00000109309.9"; exon_number "26"; exon_id "ENSMUSE00001230223.2"; gene_type "protein_coding"; gene_name "Shank3"; transcript_type "protein_coding"; transcript_name "Shank3-203"; protein_id "ENSMUSP00000104932.3"; transcript_support_level "1"; mgi_id "MGI:1930016"; tag "CAGE_supported_TSS"; ccdsid "CCDS27754.1"; havana_gene "OTTMUSG00000024288.1"; havana_transcript "OTTMUST00000059483.1";
chr15	HAVANA	CDS	89415546	89415621	.	+	.	gene_id "ENSMUSG00000022623.18"; transcript_id "ENSMUST00000109309.9"; exon_number "27"; exon_id "ENSMUSE00001220406.2"; gene_type "protein_coding"; gene_name "Shank3"; transcript_type "protein_coding"; transcript_name "Shank3-203"; protein_id "ENSMUSP00000104932.3"; transcript_support_level "1"; mgi_id "MGI:1930016"; tag "CAGE_supported_TSS"; ccdsid "CCDS27754.1"; havana_gene "OTTMUSG00000024288.1"; havana_transcript "OTTMUST00000059483.1";
chr15	HAVANA	exon	89415546	89415621	.	+	.	gene_id "ENSMUSG00000022623.18"; transcript_id "ENSMUST00000109309.9"; exon_number "28"; exon_id "ENSMUSE00001220406.2"; gene_type "protein_coding"; gene_name "Shank3"; transcript_type "protein_coding"; transcript_name "Shank3-203"; protein_id "ENSMUSP00000104932.3"; transcript_support_level "1"; mgi_id "MGI:1930016"; tag "CAGE_supported_TSS"; ccdsid "CCDS27754.1"; havana_gene "OTTMUSG00000024288.1"; havana_transcript "OTTMUST00000059483.1";
chr15	HAVANA	CDS	89415829	89415911	.	+	.	gene_id "ENSMUSG00000022623.18"; transcript_id "ENSMUST00000109309.9"; exon_number "29"; exon_id "ENSMUSE00001217943.2"; gene_type "protein_coding"; gene_name "Shank3"; transcript_type "protein_coding"; transcript_name "Shank3-203"; protein_id "ENSMUSP00000104932.3"; transcript_support_level "1"; mgi_id "MGI:1930016"; tag "CAGE_supported_TSS"; ccdsid "CCDS27754.1"; havana_gene "OTTMUSG00000024288.1"; havana_transcript "OTTMUST00000059483.1";
chr15	HAVANA	exon	89415829	89415911	.	+	.	gene_id "ENSMUSG00000022623.18"; transcript_id "ENSMUST00000109309.9"; exon_number "30"; exon_id "ENSMUSE00001217943.2"; gene_type "protein_coding"; gene_name "Shank3"; transcript_type "protein_coding"; transcript_name "Shank3-203"; protein_id "ENSMUSP00000104932.3"; transcript_support_level "1"; mgi_id "MGI:1930016"; tag "CAGE_supported_TSS"; ccdsid "CCDS27754.1"; havana_gene "OTTMUSG00000024288.1"; havana_transcript "OTTMUST00000059483.1";
chr15	HAVANA	CDS	89416298	89416422	.	+	.	gene_id "ENSMUSG00000022623.18"; transcript_id "ENSMUST00000109309.9"; exon_number "31"; exon_id "ENSMUSE00001209354.2"; gene_type "protein_coding"; gene_name "Shank3"; transcript_type "protein_coding"; transcript_name "Shank3-203"; protein_id "ENSMUSP00000104932.3"; transcript_support_level "1"; mgi_id "MGI:1930016"; tag "CAGE_supported_TSS"; ccdsid "CCDS27754.1"; havana_gene "OTTMUSG00000024288.1"; havana_transcript "OTTMUST00000059483.1";
chr15	HAVANA	exon	89416298	89416422	.	+	.	gene_id "ENSMUSG00000022623.18"; transcript_id "ENSMUST00000109309.9"; exon_number "32"; exon_id "ENSMUSE00001209354.2"; gene_type "protein_coding"; gene_name "Shank3"; transcript_type "protein_coding"; transcript_name "Shank3-203"; protein_id "ENSMUSP00000104932.3"; transcript_support_level "1"; mgi_id "MGI:1930016"; tag "CAGE_supported_TSS"; ccdsid "CCDS27754.1"; havana_gene "OTTMUSG00000024288.1"; havana_transcript "OTTMUST00000059483.1";
chr15	HAVANA	CDS	89416532	89416664	.	+	.	gene_id "ENSMUSG00000022623.18"; transcript_id "ENSMUST00000109309.9"; exon_number "33"; exon_id "ENSMUSE00001220604.2"; gene_type "protein_coding"; gene_name "Shank3"; transcript_type "protein_coding"; transcript_name "Shank3-203"; protein_id "ENSMUSP00000104932.3"; transcript_support_level "1"; mgi_id "MGI:1930016"; tag "CAGE_supported_TSS"; ccdsid "CCDS27754.1"; havana_gene "OTTMUSG00000024288.1"; havana_transcript "OTTMUST00000059483.1";
chr15	HAVANA	exon	89416532	89416664	.	+	.	gene_id "ENSMUSG00000022623.18"; transcript_id "ENSMUST00000109309.9"; exon_number "34"; exon_id "ENSMUSE00001220604.2"; gene_type "protein_coding"; gene_name "Shank3"; transcript_type "protein_coding"; transcript_name "Shank3-203"; protein_id "ENSMUSP00000104932.3"; transcript_support_level "1"; mgi_id "MGI:1930016"; tag "CAGE_supported_TSS"; ccdsid "CCDS27754.1"; havana_gene "OTTMUSG00000024288.1"; havana_transcript "OTTMUST00000059483.1";
chr15	HAVANA	CDS	89417577	89417657	.	+	.	gene_id "ENSMUSG00000022623.18"; transcript_id "ENSMUST00000109309.9"; exon_number "35"; exon_id "ENSMUSE00001217455.2"; gene_type "protein_coding"; gene_name "Shank3"; transcript_type "protein_coding"; transcript_name "Shank3-203"; protein_id "ENSMUSP00000104932.3"; transcript_support_level "1"; mgi_id "MGI:1930016"; tag "CAGE_supported_TSS"; ccdsid "CCDS27754.1"; havana_gene "OTTMUSG00000024288.1"; havana_transcript "OTTMUST00000059483.1";
chr15	HAVANA	exon	89417577	89417657	.	+	.	gene_id "ENSMUSG00000022623.18"; transcript_id "ENSMUST00000109309.9"; exon_number "36"; exon_id "ENSMUSE00001217455.2"; gene_type "protein_coding"; gene_name "Shank3"; transcript_type "protein_coding"; transcript_name "Shank3-203"; protein_id "ENSMUSP00000104932.3"; transcript_support_level "1"; mgi_id "MGI:1930016"; tag "CAGE_supported_TSS"; ccdsid "CCDS27754.1"; havana_gene "OTTMUSG00000024288.1"; havana_transcript "OTTMUST00000059483.1";
chr15	HAVANA	CDS	89422218	89422241	.	+	.	gene_id "ENSMUSG00000022623.18"; transcript_id "ENSMUST00000109309.9"; exon_number "37"; exon_id "ENSMUSE00000622025.2"; gene_type "protein_coding"; gene_name "Shank3"; transcript_type "protein_coding"; transcript_name "Shank3-203"; protein_id "ENSMUSP00000104932.3"; transcript_support_level "1"; mgi_id "MGI:1930016"; tag "CAGE_supported_TSS"; ccdsid "CCDS27754.1"; havana_gene "OTTMUSG00000024288.1"; havana_transcript "OTTMUST00000059483.1";
chr15	HAVANA	exon	89422218	89422241	.	+	.	gene_id "ENSMUSG00000022623.18"; transcript_id "ENSMUST00000109309.9"; exon_number "38"; exon_id "ENSMUSE00000622025.2"; gene_type "protein_coding"; gene_name "Shank3"; transcript_type "protein_coding"; transcript_name "Shank3-203"; protein_id "ENSMUSP00000104932.3"; transcript_support_level "1"; mgi_id "MGI:1930016"; tag "CAGE_supported_TSS"; ccdsid "CCDS27754.1"; havana_gene "OTTMUSG00000024288.1"; havana_transcript "OTTMUST00000059483.1";
chr15	HAVANA	CDS	89427303	89427433	.	+	.	gene_id "ENSMUSG00000022623.18"; transcript_id "ENSMUST00000109309.9"; exon_number "39"; exon_id "ENSMUSE00000128963.2"; gene_type "protein_coding"; gene_name "Shank3"; transcript_type "protein_coding"; transcript_name "Shank3-203"; protein_id "ENSMUSP00000104932.3"; transcript_support_level "1"; mgi_id "MGI:1930016"; tag "CAGE_supported_TSS"; ccdsid "CCDS27754.1"; havana_gene "OTTMUSG00000024288.1"; havana_transcript "OTTMUST00000059483.1";
chr15	HAVANA	exon	89427303	89427433	.	+	.	gene_id "ENSMUSG00000022623.18"; transcript_id "ENSMUST00000109309.9"; exon_number "40"; exon_id "ENSMUSE00000128963.2"; gene_type "protein_coding"; gene_name "Shank3"; transcript_type "protein_coding"; transcript_name "Shank3-203"; protein_id "ENSMUSP00000104932.3"; transcript_support_level "1"; mgi_id "MGI:1930016"; tag "CAGE_supported_TSS"; ccdsid "CCDS27754.1"; havana_gene "OTTMUSG00000024288.1"; havana_transcript "OTTMUST00000059483.1";
chr15	HAVANA	CDS	89427997	89428081	.	+	.	gene_id "ENSMUSG00000022623.18"; transcript_id "ENSMUST00000109309.9"; exon_number "41"; exon_id "ENSMUSE00001443673.2"; gene_type "protein_coding"; gene_name "Shank3"; transcript_type "protein_coding"; transcript_name "Shank3-203"; protein_id "ENSMUSP00000104932.3"; transcript_support_level "1"; mgi_id "MGI:1930016"; tag "CAGE_supported_TSS"; ccdsid "CCDS27754.1"; havana_gene "OTTMUSG00000024288.1"; havana_transcript "OTTMUST00000059483.1";
chr15	HAVANA	exon	89427997	89428081	.	+	.	gene_id "ENSMUSG00000022623.18"; transcript_id "ENSMUST00000109309.9"; exon_number "42"; exon_id "ENSMUSE00001443673.2"; gene_type "protein_coding"; gene_name "Shank3"; transcript_type "protein_coding"; transcript_name "Shank3-203"; protein_id "ENSMUSP00000104932.3"; transcript_support_level "1"; mgi_id "MGI:1930016"; tag "CAGE_supported_TSS"; ccdsid "CCDS27754.1"; havana_gene "OTTMUSG00000024288.1"; havana_transcript "OTTMUST00000059483.1";
chr15	HAVANA	CDS	89431829	89434085	.	+	.	gene_id "ENSMUSG00000022623.18"; transcript_id "ENSMUST00000109309.9"; exon_number "43"; exon_id "ENSMUSE00000381401.6"; gene_type "protein_coding"; gene_name "Shank3"; transcript_type "protein_coding"; transcript_name "Shank3-203"; protein_id "ENSMUSP00000104932.3"; transcript_support_level "1"; mgi_id "MGI:1930016"; tag "CAGE_supported_TSS"; ccdsid "CCDS27754.1"; havana_gene "OTTMUSG00000024288.1"; havana_transcript "OTTMUST00000059483.1";
chr15	HAVANA	exon	89431829	89434085	.	+	.	gene_id "ENSMUSG00000022623.18"; transcript_id "ENSMUST00000109309.9"; exon_number "44"; exon_id "ENSMUSE00000381401.6"; gene_type "protein_coding"; gene_name "Shank3"; transcript_type "protein_coding"; transcript_name "Shank3-203"; protein_id "ENSMUSP00000104932.3"; transcript_support_level "1"; mgi_id "MGI:1930016"; tag "CAGE_supported_TSS"; ccdsid "CCDS27754.1"; havana_gene "OTTMUSG00000024288.1"; havana_transcript "OTTMUST00000059483.1";
chr15	HAVANA	CDS	89441938	89442523	.	+	.	gene_id "ENSMUSG00000022623.18"; transcript_id "ENSMUST00000109309.9"; exon_number "45"; exon_id "3346";
chr15	HAVANA	exon	89441938	89444464	.	+	.	gene_id "ENSMUSG00000022623.18"; transcript_id "ENSMUST00000109309.9"; exon_number "46"; exon_id "ENSMUSE00000646791.3"; gene_type "protein_coding"; gene_name "Shank3"; transcript_type "protein_coding"; transcript_name "Shank3-203"; protein_id "ENSMUSP00000104932.3"; transcript_support_level "1"; mgi_id "MGI:1930016"; tag "CAGE_supported_TSS"; ccdsid "CCDS27754.1"; havana_gene "OTTMUSG00000024288.1"; havana_transcript "OTTMUST00000059483.1";
chr15	HAVANA	stop_codon	89442524	89442526	.	+	.	gene_id "ENSMUSG00000022623.18"; transcript_id "ENSMUST00000109309.9"; exon_number "47"; exon_id "3347";
chr15	HAVANA	UTR	89442524	89444464	.	+	.	gene_id "ENSMUSG00000022623.18"; transcript_id "ENSMUST00000109309.9"; exon_number "48"; exon_id "3348";
chr15	HAVANA	gene	89452529	89458788	.	+	.	gene_id "ENSMUSG00000022622.6"; transcripts "1"; gene_type "protein_coding"; gene_name "Acr"; mgi_id "MGI:87884"; havana_gene "OTTMUSG00000070787.1";
chr15	IsoQuant	transcript	89454278	89456374	.	+	.	gene_id "ENSMUSG00000022622.6"; transcript_id "transcript6310.chr15.nnic"; exons "1";
chr15	IsoQuant	exon	89454278	89456374	.	+	.	gene_id "ENSMUSG00000022622.6"; transcript_id "transcript6310.chr15.nnic"; exon_number "1"; exon_id "3349";
chr15	IsoQuant	gene	89466730	89470559	.	-	.	gene_id "novel_gene_chr15_6345"; transcripts "1";
chr15	IsoQuant	transcript	89466730	89470559	.	-	.	gene_id "novel_gene_chr15_6345"; transcript_id "transcript6344.chr15.nnic"; exons "1";
chr15	IsoQuant	exon	89466730	89470559	.	-	.	gene_id "novel_gene_chr15_6345"; transcript_id "transcript6344.chr15.nnic"; exon_number "1"; exon_id "3350";
chr15	HAVANA	gene	89466736	89476416	.	-	.	gene_id "ENSMUSG00000022621.17"; transcripts "5"; gene_type "protein_coding"; gene_name "Rabl2"; mgi_id "MGI:1915958"; havana_gene "OTTMUSG00000035204.1";
chr15	IsoQuant	transcript	89466736	89476108	.	-	.	gene_id "ENSMUSG00000022621.17"; transcript_id "transcript6322.chr15.nic"; exons "8";
chr15	IsoQuant	exon	89476023	89476108	.	-	.	gene_id "ENSMUSG00000022621.17"; transcript_id "transcript6322.chr15.nic"; exon_number "1"; exon_id "ENSMUSE00000885545.2";
chr15	IsoQuant	exon	89474476	89474629	.	-	.	gene_id "ENSMUSG00000022621.17"; transcript_id "transcript6322.chr15.nic"; exon_number "2"; exon_id "ENSMUSE00001213663.2";
chr15	IsoQuant	exon	89472391	89472420	.	-	.	gene_id "ENSMUSG00000022621.17"; transcript_id "transcript6322.chr15.nic"; exon_number "3"; exon_id "ENSMUSE00001216875.2";
chr15	IsoQuant	exon	89471117	89471196	.	-	.	gene_id "ENSMUSG00000022621.17"; transcript_id "transcript6322.chr15.nic"; exon_number "4"; exon_id "ENSMUSE00001313361.2";
chr15	IsoQuant	exon	89470462	89470541	.	-	.	gene_id "ENSMUSG00000022621.17"; transcript_id "transcript6322.chr15.nic"; exon_number "5"; exon_id "ENSMUSE00001236531.2";
chr15	IsoQuant	exon	89468113	89468593	.	-	.	gene_id "ENSMUSG00000022621.17"; transcript_id "transcript6322.chr15.nic"; exon_number "6"; exon_id "ENSMUSE00001231708.2";
chr15	IsoQuant	exon	89467802	89467885	.	-	.	gene_id "ENSMUSG00000022621.17"; transcript_id "transcript6322.chr15.nic"; exon_number "7"; exon_id "ENSMUSE00001216744.2";
chr15	IsoQuant	exon	89466736	89467633	.	-	.	gene_id "ENSMUSG00000022621.17"; transcript_id "transcript6322.chr15.nic"; exon_number "8"; exon_id "ENSMUSE00000906062.2";
chr15	IsoQuant	transcript	89466736	89476416	.	-	.	gene_id "ENSMUSG00000022621.17"; transcript_id "transcript6325.chr15.nic"; exons "7";
chr15	IsoQuant	exon	89476023	89476416	.	-	.	gene_id "ENSMUSG00000022621.17"; transcript_id "transcript6325.chr15.nic"; exon_number "1"; exon_id "3351";
chr15	IsoQuant	exon	89474476	89474629	.	-	.	gene_id "ENSMUSG00000022621.17"; transcript_id "transcript6325.chr15.nic"; exon_number "2"; exon_id "ENSMUSE00001213663.2";
chr15	IsoQuant	exon	89470462	89470541	.	-	.	gene_id "ENSMUSG00000022621.17"; transcript_id "transcript6325.chr15.nic"; exon_number "3"; exon_id "ENSMUSE00001236531.2";
chr15	IsoQuant	exon	89468482	89468593	.	-	.	gene_id "ENSMUSG00000022621.17"; transcript_id "transcript6325.chr15.nic"; exon_number "4"; exon_id "ENSMUSE00000128943.3";
chr15	IsoQuant	exon	89468113	89468210	.	-	.	gene_id "ENSMUSG00000022621.17"; transcript_id "transcript6325.chr15.nic"; exon_number "5"; exon_id "ENSMUSE00001312128.2";
chr15	IsoQuant	exon	89467802	89467885	.	-	.	gene_id "ENSMUSG00000022621.17"; transcript_id "transcript6325.chr15.nic"; exon_number "6"; exon_id "ENSMUSE00001216744.2";
chr15	IsoQuant	exon	89466736	89467633	.	-	.	gene_id "ENSMUSG00000022621.17"; transcript_id "transcript6325.chr15.nic"; exon_number "7"; exon_id "ENSMUSE00000906062.2";
chr15	IsoQuant	transcript	89466736	89476087	.	-	.	gene_id "ENSMUSG00000022621.17"; transcript_id "transcript6333.chr15.nnic"; exons "6";
chr15	IsoQuant	exon	89476023	89476087	.	-	.	gene_id "ENSMUSG00000022621.17"; transcript_id "transcript6333.chr15.nnic"; exon_number "1"; exon_id "3352";
chr15	IsoQuant	exon	89470462	89470541	.	-	.	gene_id "ENSMUSG00000022621.17"; transcript_id "transcript6333.chr15.nnic"; exon_number "2"; exon_id "ENSMUSE00001236531.2";
chr15	IsoQuant	exon	89468482	89468593	.	-	.	gene_id "ENSMUSG00000022621.17"; transcript_id "transcript6333.chr15.nnic"; exon_number "3"; exon_id "ENSMUSE00000128943.3";
chr15	IsoQuant	exon	89468113	89468210	.	-	.	gene_id "ENSMUSG00000022621.17"; transcript_id "transcript6333.chr15.nnic"; exon_number "4"; exon_id "ENSMUSE00001312128.2";
chr15	IsoQuant	exon	89467802	89467885	.	-	.	gene_id "ENSMUSG00000022621.17"; transcript_id "transcript6333.chr15.nnic"; exon_number "5"; exon_id "ENSMUSE00001216744.2";
chr15	IsoQuant	exon	89466736	89467633	.	-	.	gene_id "ENSMUSG00000022621.17"; transcript_id "transcript6333.chr15.nnic"; exon_number "6"; exon_id "ENSMUSE00000906062.2";
chr15	HAVANA	transcript	89466736	89476126	.	-	.	gene_id "ENSMUSG00000022621.17"; transcript_id "ENSMUST00000023294.15"; exons "9"; gene_type "protein_coding"; gene_name "Rabl2"; transcript_type "protein_coding"; transcript_name "Rabl2-201"; protein_id "ENSMUSP00000023294.9"; transcript_support_level "1"; mgi_id "MGI:1915958"; tag "basic"; ccdsid "CCDS49704.1"; havana_gene "OTTMUSG00000035204.1"; havana_transcript "OTTMUST00000089659.1";
chr15	HAVANA	exon	89476023	89476126	.	-	.	gene_id "ENSMUSG00000022621.17"; transcript_id "ENSMUST00000023294.15"; exon_number "1"; exon_id "ENSMUSE00000916024.2"; gene_type "protein_coding"; gene_name "Rabl2"; transcript_type "protein_coding"; transcript_name "Rabl2-201"; protein_id "ENSMUSP00000023294.9"; transcript_support_level "1"; mgi_id "MGI:1915958"; tag "basic"; ccdsid "CCDS49704.1"; havana_gene "OTTMUSG00000035204.1"; havana_transcript "OTTMUST00000089659.1";
chr15	HAVANA	UTR	89476023	89476126	.	-	.	gene_id "ENSMUSG00000022621.17"; transcript_id "ENSMUST00000023294.15"; exon_number "2"; exon_id "ENSMUSE00000916024.2"; gene_type "protein_coding"; gene_name "Rabl2"; transcript_type "protein_coding"; transcript_name "Rabl2-201"; protein_id "ENSMUSP00000023294.9"; transcript_support_level "1"; mgi_id "MGI:1915958"; tag "basic"; ccdsid "CCDS49704.1"; havana_gene "OTTMUSG00000035204.1"; havana_transcript "OTTMUST00000089659.1";
chr15	HAVANA	UTR	89474583	89474629	.	-	.	gene_id "ENSMUSG00000022621.17"; transcript_id "ENSMUST00000023294.15"; exon_number "3"; exon_id "3353";
chr15	HAVANA	start_codon	89474580	89474582	.	-	.	gene_id "ENSMUSG00000022621.17"; transcript_id "ENSMUST00000023294.15"; exon_number "4"; exon_id "3354";
chr15	HAVANA	exon	89474476	89474629	.	-	.	gene_id "ENSMUSG00000022621.17"; transcript_id "ENSMUST00000023294.15"; exon_number "5"; exon_id "ENSMUSE00001213663.2"; gene_type "protein_coding"; gene_name "Rabl2"; transcript_type "protein_coding"; transcript_name "Rabl2-201"; protein_id "ENSMUSP00000023294.9"; transcript_support_level "1"; mgi_id "MGI:1915958"; tag "basic"; ccdsid "CCDS49704.1"; havana_gene "OTTMUSG00000035204.1"; havana_transcript "OTTMUST00000089659.1";
chr15	HAVANA	CDS	89474476	89474582	.	-	.	gene_id "ENSMUSG00000022621.17"; transcript_id "ENSMUST00000023294.15"; exon_number "6"; exon_id "3355";
chr15	HAVANA	exon	89472391	89472420	.	-	.	gene_id "ENSMUSG00000022621.17"; transcript_id "ENSMUST00000023294.15"; exon_number "7"; exon_id "ENSMUSE00001216875.2"; gene_type "protein_coding"; gene_name "Rabl2"; transcript_type "protein_coding"; transcript_name "Rabl2-201"; protein_id "ENSMUSP00000023294.9"; transcript_support_level "1"; mgi_id "MGI:1915958"; tag "basic"; ccdsid "CCDS49704.1"; havana_gene "OTTMUSG00000035204.1"; havana_transcript "OTTMUST00000089659.1";
chr15	HAVANA	CDS	89472391	89472420	.	-	.	gene_id "ENSMUSG00000022621.17"; transcript_id "ENSMUST00000023294.15"; exon_number "8"; exon_id "ENSMUSE00001216875.2"; gene_type "protein_coding"; gene_name "Rabl2"; transcript_type "protein_coding"; transcript_name "Rabl2-201"; protein_id "ENSMUSP00000023294.9"; transcript_support_level "1"; mgi_id "MGI:1915958"; tag "basic"; ccdsid "CCDS49704.1"; havana_gene "OTTMUSG00000035204.1"; havana_transcript "OTTMUST00000089659.1";
chr15	HAVANA	exon	89471117	89471196	.	-	.	gene_id "ENSMUSG00000022621.17"; transcript_id "ENSMUST00000023294.15"; exon_number "9"; exon_id "ENSMUSE00001313361.2"; gene_type "protein_coding"; gene_name "Rabl2"; transcript_type "protein_coding"; transcript_name "Rabl2-201"; protein_id "ENSMUSP00000023294.9"; transcript_support_level "1"; mgi_id "MGI:1915958"; tag "basic"; ccdsid "CCDS49704.1"; havana_gene "OTTMUSG00000035204.1"; havana_transcript "OTTMUST00000089659.1";
chr15	HAVANA	CDS	89471117	89471196	.	-	.	gene_id "ENSMUSG00000022621.17"; transcript_id "ENSMUST00000023294.15"; exon_number "10"; exon_id "ENSMUSE00001313361.2"; gene_type "protein_coding"; gene_name "Rabl2"; transcript_type "protein_coding"; transcript_name "Rabl2-201"; protein_id "ENSMUSP00000023294.9"; transcript_support_level "1"; mgi_id "MGI:1915958"; tag "basic"; ccdsid "CCDS49704.1"; havana_gene "OTTMUSG00000035204.1"; havana_transcript "OTTMUST00000089659.1";
chr15	HAVANA	exon	89470462	89470541	.	-	.	gene_id "ENSMUSG00000022621.17"; transcript_id "ENSMUST00000023294.15"; exon_number "11"; exon_id "ENSMUSE00001236531.2"; gene_type "protein_coding"; gene_name "Rabl2"; transcript_type "protein_coding"; transcript_name "Rabl2-201"; protein_id "ENSMUSP00000023294.9"; transcript_support_level "1"; mgi_id "MGI:1915958"; tag "basic"; ccdsid "CCDS49704.1"; havana_gene "OTTMUSG00000035204.1"; havana_transcript "OTTMUST00000089659.1";
chr15	HAVANA	CDS	89470462	89470541	.	-	.	gene_id "ENSMUSG00000022621.17"; transcript_id "ENSMUST00000023294.15"; exon_number "12"; exon_id "ENSMUSE00001236531.2"; gene_type "protein_coding"; gene_name "Rabl2"; transcript_type "protein_coding"; transcript_name "Rabl2-201"; protein_id "ENSMUSP00000023294.9"; transcript_support_level "1"; mgi_id "MGI:1915958"; tag "basic"; ccdsid "CCDS49704.1"; havana_gene "OTTMUSG00000035204.1"; havana_transcript "OTTMUST00000089659.1";
chr15	HAVANA	exon	89468482	89468593	.	-	.	gene_id "ENSMUSG00000022621.17"; transcript_id "ENSMUST00000023294.15"; exon_number "13"; exon_id "ENSMUSE00000128943.3"; gene_type "protein_coding"; gene_name "Rabl2"; transcript_type "protein_coding"; transcript_name "Rabl2-201"; protein_id "ENSMUSP00000023294.9"; transcript_support_level "1"; mgi_id "MGI:1915958"; tag "basic"; ccdsid "CCDS49704.1"; havana_gene "OTTMUSG00000035204.1"; havana_transcript "OTTMUST00000089659.1";
chr15	HAVANA	CDS	89468482	89468593	.	-	.	gene_id "ENSMUSG00000022621.17"; transcript_id "ENSMUST00000023294.15"; exon_number "14"; exon_id "ENSMUSE00000128943.3"; gene_type "protein_coding"; gene_name "Rabl2"; transcript_type "protein_coding"; transcript_name "Rabl2-201"; protein_id "ENSMUSP00000023294.9"; transcript_support_level "1"; mgi_id "MGI:1915958"; tag "basic"; ccdsid "CCDS49704.1"; havana_gene "OTTMUSG00000035204.1"; havana_transcript "OTTMUST00000089659.1";
chr15	HAVANA	exon	89468113	89468210	.	-	.	gene_id "ENSMUSG00000022621.17"; transcript_id "ENSMUST00000023294.15"; exon_number "15"; exon_id "ENSMUSE00001312128.2"; gene_type "protein_coding"; gene_name "Rabl2"; transcript_type "protein_coding"; transcript_name "Rabl2-201"; protein_id "ENSMUSP00000023294.9"; transcript_support_level "1"; mgi_id "MGI:1915958"; tag "basic"; ccdsid "CCDS49704.1"; havana_gene "OTTMUSG00000035204.1"; havana_transcript "OTTMUST00000089659.1";
chr15	HAVANA	CDS	89468113	89468210	.	-	.	gene_id "ENSMUSG00000022621.17"; transcript_id "ENSMUST00000023294.15"; exon_number "16"; exon_id "ENSMUSE00001312128.2"; gene_type "protein_coding"; gene_name "Rabl2"; transcript_type "protein_coding"; transcript_name "Rabl2-201"; protein_id "ENSMUSP00000023294.9"; transcript_support_level "1"; mgi_id "MGI:1915958"; tag "basic"; ccdsid "CCDS49704.1"; havana_gene "OTTMUSG00000035204.1"; havana_transcript "OTTMUST00000089659.1";
chr15	HAVANA	exon	89467802	89467885	.	-	.	gene_id "ENSMUSG00000022621.17"; transcript_id "ENSMUST00000023294.15"; exon_number "17"; exon_id "ENSMUSE00001216744.2"; gene_type "protein_coding"; gene_name "Rabl2"; transcript_type "protein_coding"; transcript_name "Rabl2-201"; protein_id "ENSMUSP00000023294.9"; transcript_support_level "1"; mgi_id "MGI:1915958"; tag "basic"; ccdsid "CCDS49704.1"; havana_gene "OTTMUSG00000035204.1"; havana_transcript "OTTMUST00000089659.1";
chr15	HAVANA	CDS	89467802	89467885	.	-	.	gene_id "ENSMUSG00000022621.17"; transcript_id "ENSMUST00000023294.15"; exon_number "18"; exon_id "ENSMUSE00001216744.2"; gene_type "protein_coding"; gene_name "Rabl2"; transcript_type "protein_coding"; transcript_name "Rabl2-201"; protein_id "ENSMUSP00000023294.9"; transcript_support_level "1"; mgi_id "MGI:1915958"; tag "basic"; ccdsid "CCDS49704.1"; havana_gene "OTTMUSG00000035204.1"; havana_transcript "OTTMUST00000089659.1";
chr15	HAVANA	CDS	89467556	89467633	.	-	.	gene_id "ENSMUSG00000022621.17"; transcript_id "ENSMUST00000023294.15"; exon_number "19"; exon_id "3356";
chr15	HAVANA	stop_codon	89467553	89467555	.	-	.	gene_id "ENSMUSG00000022621.17"; transcript_id "ENSMUST00000023294.15"; exon_number "20"; exon_id "3357";
chr15	HAVANA	exon	89466736	89467633	.	-	.	gene_id "ENSMUSG00000022621.17"; transcript_id "ENSMUST00000023294.15"; exon_number "21"; exon_id "ENSMUSE00000906062.2"; gene_type "protein_coding"; gene_name "Rabl2"; transcript_type "protein_coding"; transcript_name "Rabl2-201"; protein_id "ENSMUSP00000023294.9"; transcript_support_level "1"; mgi_id "MGI:1915958"; tag "basic"; ccdsid "CCDS49704.1"; havana_gene "OTTMUSG00000035204.1"; havana_transcript "OTTMUST00000089659.1";
chr15	HAVANA	UTR	89466736	89467555	.	-	.	gene_id "ENSMUSG00000022621.17"; transcript_id "ENSMUST00000023294.15"; exon_number "22"; exon_id "3358";
chr15	HAVANA	transcript	89466740	89476067	.	-	.	gene_id "ENSMUSG00000022621.17"; transcript_id "ENSMUST00000094056.12"; exons "6"; gene_type "protein_coding"; gene_name "Rabl2"; transcript_type "protein_coding"; transcript_name "Rabl2-202"; protein_id "ENSMUSP00000091598.6"; transcript_support_level "1"; mgi_id "MGI:1915958"; tag "basic"; havana_gene "OTTMUSG00000035204.1"; havana_transcript "OTTMUST00000089660.1";
chr15	HAVANA	exon	89476023	89476067	.	-	.	gene_id "ENSMUSG00000022621.17"; transcript_id "ENSMUST00000094056.12"; exon_number "1"; exon_id "ENSMUSE00000890174.2"; gene_type "protein_coding"; gene_name "Rabl2"; transcript_type "protein_coding"; transcript_name "Rabl2-202"; protein_id "ENSMUSP00000091598.6"; transcript_support_level "1"; mgi_id "MGI:1915958"; tag "basic"; havana_gene "OTTMUSG00000035204.1"; havana_transcript "OTTMUST00000089660.1";
chr15	HAVANA	UTR	89476023	89476067	.	-	.	gene_id "ENSMUSG00000022621.17"; transcript_id "ENSMUST00000094056.12"; exon_number "2"; exon_id "ENSMUSE00000890174.2"; gene_type "protein_coding"; gene_name "Rabl2"; transcript_type "protein_coding"; transcript_name "Rabl2-202"; protein_id "ENSMUSP00000091598.6"; transcript_support_level "1"; mgi_id "MGI:1915958"; tag "basic"; havana_gene "OTTMUSG00000035204.1"; havana_transcript "OTTMUST00000089660.1";
chr15	HAVANA	UTR	89474583	89474629	.	-	.	gene_id "ENSMUSG00000022621.17"; transcript_id "ENSMUST00000094056.12"; exon_number "3"; exon_id "chr15.3353";
chr15	HAVANA	start_codon	89474580	89474582	.	-	.	gene_id "ENSMUSG00000022621.17"; transcript_id "ENSMUST00000094056.12"; exon_number "4"; exon_id "chr15.3354";
chr15	HAVANA	exon	89474476	89474629	.	-	.	gene_id "ENSMUSG00000022621.17"; transcript_id "ENSMUST00000094056.12"; exon_number "5"; exon_id "ENSMUSE00001213663.2"; gene_type "protein_coding"; gene_name "Rabl2"; transcript_type "protein_coding"; transcript_name "Rabl2-202"; protein_id "ENSMUSP00000091598.6"; transcript_support_level "1"; mgi_id "MGI:1915958"; tag "basic"; havana_gene "OTTMUSG00000035204.1"; havana_transcript "OTTMUST00000089660.1";
chr15	HAVANA	CDS	89474476	89474582	.	-	.	gene_id "ENSMUSG00000022621.17"; transcript_id "ENSMUST00000094056.12"; exon_number "6"; exon_id "chr15.3355";
chr15	HAVANA	exon	89468547	89468593	.	-	.	gene_id "ENSMUSG00000022621.17"; transcript_id "ENSMUST00000094056.12"; exon_number "7"; exon_id "ENSMUSE00000646765.2"; gene_type "protein_coding"; gene_name "Rabl2"; transcript_type "protein_coding"; transcript_name "Rabl2-202"; protein_id "ENSMUSP00000091598.6"; transcript_support_level "1"; mgi_id "MGI:1915958"; tag "basic"; havana_gene "OTTMUSG00000035204.1"; havana_transcript "OTTMUST00000089660.1";
chr15	HAVANA	CDS	89468547	89468593	.	-	.	gene_id "ENSMUSG00000022621.17"; transcript_id "ENSMUST00000094056.12"; exon_number "8"; exon_id "ENSMUSE00000646765.2"; gene_type "protein_coding"; gene_name "Rabl2"; transcript_type "protein_coding"; transcript_name "Rabl2-202"; protein_id "ENSMUSP00000091598.6"; transcript_support_level "1"; mgi_id "MGI:1915958"; tag "basic"; havana_gene "OTTMUSG00000035204.1"; havana_transcript "OTTMUST00000089660.1";
chr15	HAVANA	exon	89468113	89468210	.	-	.	gene_id "ENSMUSG00000022621.17"; transcript_id "ENSMUST00000094056.12"; exon_number "9"; exon_id "ENSMUSE00001312128.2"; gene_type "protein_coding"; gene_name "Rabl2"; transcript_type "protein_coding"; transcript_name "Rabl2-202"; protein_id "ENSMUSP00000091598.6"; transcript_support_level "1"; mgi_id "MGI:1915958"; tag "basic"; havana_gene "OTTMUSG00000035204.1"; havana_transcript "OTTMUST00000089660.1";
chr15	HAVANA	CDS	89468113	89468210	.	-	.	gene_id "ENSMUSG00000022621.17"; transcript_id "ENSMUST00000094056.12"; exon_number "10"; exon_id "ENSMUSE00001312128.2"; gene_type "protein_coding"; gene_name "Rabl2"; transcript_type "protein_coding"; transcript_name "Rabl2-202"; protein_id "ENSMUSP00000091598.6"; transcript_support_level "1"; mgi_id "MGI:1915958"; tag "basic"; havana_gene "OTTMUSG00000035204.1"; havana_transcript "OTTMUST00000089660.1";
chr15	HAVANA	exon	89467802	89467885	.	-	.	gene_id "ENSMUSG00000022621.17"; transcript_id "ENSMUST00000094056.12"; exon_number "11"; exon_id "ENSMUSE00001216744.2"; gene_type "protein_coding"; gene_name "Rabl2"; transcript_type "protein_coding"; transcript_name "Rabl2-202"; protein_id "ENSMUSP00000091598.6"; transcript_support_level "1"; mgi_id "MGI:1915958"; tag "basic"; havana_gene "OTTMUSG00000035204.1"; havana_transcript "OTTMUST00000089660.1";
chr15	HAVANA	CDS	89467802	89467885	.	-	.	gene_id "ENSMUSG00000022621.17"; transcript_id "ENSMUST00000094056.12"; exon_number "12"; exon_id "ENSMUSE00001216744.2"; gene_type "protein_coding"; gene_name "Rabl2"; transcript_type "protein_coding"; transcript_name "Rabl2-202"; protein_id "ENSMUSP00000091598.6"; transcript_support_level "1"; mgi_id "MGI:1915958"; tag "basic"; havana_gene "OTTMUSG00000035204.1"; havana_transcript "OTTMUST00000089660.1";
chr15	HAVANA	CDS	89467556	89467633	.	-	.	gene_id "ENSMUSG00000022621.17"; transcript_id "ENSMUST00000094056.12"; exon_number "13"; exon_id "chr15.3356";
chr15	HAVANA	stop_codon	89467553	89467555	.	-	.	gene_id "ENSMUSG00000022621.17"; transcript_id "ENSMUST00000094056.12"; exon_number "14"; exon_id "chr15.3357";
chr15	HAVANA	exon	89466740	89467633	.	-	.	gene_id "ENSMUSG00000022621.17"; transcript_id "ENSMUST00000094056.12"; exon_number "15"; exon_id "ENSMUSE00001282948.2"; gene_type "protein_coding"; gene_name "Rabl2"; transcript_type "protein_coding"; transcript_name "Rabl2-202"; protein_id "ENSMUSP00000091598.6"; transcript_support_level "1"; mgi_id "MGI:1915958"; tag "basic"; havana_gene "OTTMUSG00000035204.1"; havana_transcript "OTTMUST00000089660.1";
chr15	HAVANA	UTR	89466740	89467555	.	-	.	gene_id "ENSMUSG00000022621.17"; transcript_id "ENSMUST00000094056.12"; exon_number "16"; exon_id "3359";
chr15	HAVANA	gene	89666596	89726063	.	-	.	gene_id "ENSMUSG00000063260.3"; transcripts "1"; gene_type "protein_coding"; gene_name "Syt10"; mgi_id "MGI:1859546"; havana_gene "OTTMUSG00000021008.1";
chr15	HAVANA	transcript	89666596	89726063	.	-	.	gene_id "ENSMUSG00000063260.3"; transcript_id "ENSMUST00000029441.4"; exons "7"; gene_type "protein_coding"; gene_name "Syt10"; transcript_type "protein_coding"; transcript_name "Syt10-201"; protein_id "ENSMUSP00000029441.4"; transcript_support_level "1"; mgi_id "MGI:1859546"; tag "basic"; ccdsid "CCDS27756.1"; havana_gene "OTTMUSG00000021008.1"; havana_transcript "OTTMUST00000049662.1";
chr15	HAVANA	UTR	89725973	89726063	.	-	.	gene_id "ENSMUSG00000063260.3"; transcript_id "ENSMUST00000029441.4"; exon_number "1"; exon_id "3360";
chr15	HAVANA	start_codon	89725970	89725972	.	-	.	gene_id "ENSMUSG00000063260.3"; transcript_id "ENSMUST00000029441.4"; exon_number "2"; exon_id "3361";
chr15	HAVANA	exon	89725822	89726063	.	-	.	gene_id "ENSMUSG00000063260.3"; transcript_id "ENSMUST00000029441.4"; exon_number "3"; exon_id "ENSMUSE00000492898.3"; gene_type "protein_coding"; gene_name "Syt10"; transcript_type "protein_coding"; transcript_name "Syt10-201"; protein_id "ENSMUSP00000029441.4"; transcript_support_level "1"; mgi_id "MGI:1859546"; tag "basic"; ccdsid "CCDS27756.1"; havana_gene "OTTMUSG00000021008.1"; havana_transcript "OTTMUST00000049662.1";
chr15	HAVANA	CDS	89725822	89725972	.	-	.	gene_id "ENSMUSG00000063260.3"; transcript_id "ENSMUST00000029441.4"; exon_number "4"; exon_id "3362";
chr15	HAVANA	exon	89711023	89711380	.	-	.	gene_id "ENSMUSG00000063260.3"; transcript_id "ENSMUST00000029441.4"; exon_number "5"; exon_id "ENSMUSE00000483893.2"; gene_type "protein_coding"; gene_name "Syt10"; transcript_type "protein_coding"; transcript_name "Syt10-201"; protein_id "ENSMUSP00000029441.4"; transcript_support_level "1"; mgi_id "MGI:1859546"; tag "basic"; ccdsid "CCDS27756.1"; havana_gene "OTTMUSG00000021008.1"; havana_transcript "OTTMUST00000049662.1";
chr15	HAVANA	CDS	89711023	89711380	.	-	.	gene_id "ENSMUSG00000063260.3"; transcript_id "ENSMUST00000029441.4"; exon_number "6"; exon_id "ENSMUSE00000483893.2"; gene_type "protein_coding"; gene_name "Syt10"; transcript_type "protein_coding"; transcript_name "Syt10-201"; protein_id "ENSMUSP00000029441.4"; transcript_support_level "1"; mgi_id "MGI:1859546"; tag "basic"; ccdsid "CCDS27756.1"; havana_gene "OTTMUSG00000021008.1"; havana_transcript "OTTMUST00000049662.1";
chr15	HAVANA	exon	89698266	89698833	.	-	.	gene_id "ENSMUSG00000063260.3"; transcript_id "ENSMUST00000029441.4"; exon_number "7"; exon_id "ENSMUSE00000486696.2"; gene_type "protein_coding"; gene_name "Syt10"; transcript_type "protein_coding"; transcript_name "Syt10-201"; protein_id "ENSMUSP00000029441.4"; transcript_support_level "1"; mgi_id "MGI:1859546"; tag "basic"; ccdsid "CCDS27756.1"; havana_gene "OTTMUSG00000021008.1"; havana_transcript "OTTMUST00000049662.1";
chr15	HAVANA	CDS	89698266	89698833	.	-	.	gene_id "ENSMUSG00000063260.3"; transcript_id "ENSMUST00000029441.4"; exon_number "8"; exon_id "ENSMUSE00000486696.2"; gene_type "protein_coding"; gene_name "Syt10"; transcript_type "protein_coding"; transcript_name "Syt10-201"; protein_id "ENSMUSP00000029441.4"; transcript_support_level "1"; mgi_id "MGI:1859546"; tag "basic"; ccdsid "CCDS27756.1"; havana_gene "OTTMUSG00000021008.1"; havana_transcript "OTTMUST00000049662.1";
chr15	HAVANA	exon	89676787	89676907	.	-	.	gene_id "ENSMUSG00000063260.3"; transcript_id "ENSMUST00000029441.4"; exon_number "9"; exon_id "ENSMUSE00000553702.2"; gene_type "protein_coding"; gene_name "Syt10"; transcript_type "protein_coding"; transcript_name "Syt10-201"; protein_id "ENSMUSP00000029441.4"; transcript_support_level "1"; mgi_id "MGI:1859546"; tag "basic"; ccdsid "CCDS27756.1"; havana_gene "OTTMUSG00000021008.1"; havana_transcript "OTTMUST00000049662.1";
chr15	HAVANA	CDS	89676787	89676907	.	-	.	gene_id "ENSMUSG00000063260.3"; transcript_id "ENSMUST00000029441.4"; exon_number "10"; exon_id "ENSMUSE00000553702.2"; gene_type "protein_coding"; gene_name "Syt10"; transcript_type "protein_coding"; transcript_name "Syt10-201"; protein_id "ENSMUSP00000029441.4"; transcript_support_level "1"; mgi_id "MGI:1859546"; tag "basic"; ccdsid "CCDS27756.1"; havana_gene "OTTMUSG00000021008.1"; havana_transcript "OTTMUST00000049662.1";
chr15	HAVANA	exon	89674975	89675146	.	-	.	gene_id "ENSMUSG00000063260.3"; transcript_id "ENSMUST00000029441.4"; exon_number "11"; exon_id "ENSMUSE00000495238.2"; gene_type "protein_coding"; gene_name "Syt10"; transcript_type "protein_coding"; transcript_name "Syt10-201"; protein_id "ENSMUSP00000029441.4"; transcript_support_level "1"; mgi_id "MGI:1859546"; tag "basic"; ccdsid "CCDS27756.1"; havana_gene "OTTMUSG00000021008.1"; havana_transcript "OTTMUST00000049662.1";
chr15	HAVANA	CDS	89674975	89675146	.	-	.	gene_id "ENSMUSG00000063260.3"; transcript_id "ENSMUST00000029441.4"; exon_number "12"; exon_id "ENSMUSE00000495238.2"; gene_type "protein_coding"; gene_name "Syt10"; transcript_type "protein_coding"; transcript_name "Syt10-201"; protein_id "ENSMUSP00000029441.4"; transcript_support_level "1"; mgi_id "MGI:1859546"; tag "basic"; ccdsid "CCDS27756.1"; havana_gene "OTTMUSG00000021008.1"; havana_transcript "OTTMUST00000049662.1";
chr15	HAVANA	exon	89671234	89671363	.	-	.	gene_id "ENSMUSG00000063260.3"; transcript_id "ENSMUST00000029441.4"; exon_number "13"; exon_id "ENSMUSE00000485481.2"; gene_type "protein_coding"; gene_name "Syt10"; transcript_type "protein_coding"; transcript_name "Syt10-201"; protein_id "ENSMUSP00000029441.4"; transcript_support_level "1"; mgi_id "MGI:1859546"; tag "basic"; ccdsid "CCDS27756.1"; havana_gene "OTTMUSG00000021008.1"; havana_transcript "OTTMUST00000049662.1";
chr15	HAVANA	CDS	89671234	89671363	.	-	.	gene_id "ENSMUSG00000063260.3"; transcript_id "ENSMUST00000029441.4"; exon_number "14"; exon_id "ENSMUSE00000485481.2"; gene_type "protein_coding"; gene_name "Syt10"; transcript_type "protein_coding"; transcript_name "Syt10-201"; protein_id "ENSMUSP00000029441.4"; transcript_support_level "1"; mgi_id "MGI:1859546"; tag "basic"; ccdsid "CCDS27756.1"; havana_gene "OTTMUSG00000021008.1"; havana_transcript "OTTMUST00000049662.1";
chr15	HAVANA	CDS	89666781	89666849	.	-	.	gene_id "ENSMUSG00000063260.3"; transcript_id "ENSMUST00000029441.4"; exon_number "15"; exon_id "3363";
chr15	HAVANA	stop_codon	89666778	89666780	.	-	.	gene_id "ENSMUSG00000063260.3"; transcript_id "ENSMUST00000029441.4"; exon_number "16"; exon_id "3364";
chr15	HAVANA	exon	89666596	89666849	.	-	.	gene_id "ENSMUSG00000063260.3"; transcript_id "ENSMUST00000029441.4"; exon_number "17"; exon_id "ENSMUSE00000496230.2"; gene_type "protein_coding"; gene_name "Syt10"; transcript_type "protein_coding"; transcript_name "Syt10-201"; protein_id "ENSMUSP00000029441.4"; transcript_support_level "1"; mgi_id "MGI:1859546"; tag "basic"; ccdsid "CCDS27756.1"; havana_gene "OTTMUSG00000021008.1"; havana_transcript "OTTMUST00000049662.1";
chr15	HAVANA	UTR	89666596	89666780	.	-	.	gene_id "ENSMUSG00000063260.3"; transcript_id "ENSMUST00000029441.4"; exon_number "18"; exon_id "3365";
chr15	HAVANA	gene	90108514	90117674	.	+	.	gene_id "ENSMUSG00000075470.3"; transcripts "2"; gene_type "protein_coding"; gene_name "Alg10b"; mgi_id "MGI:2146159"; tag "ncRNA_host"; havana_gene "OTTMUSG00000070795.1";
chr15	HAVANA	transcript	90108514	90117674	.	+	.	gene_id "ENSMUSG00000075470.3"; transcript_id "ENSMUST00000100309.3"; exons "3"; gene_type "protein_coding"; gene_name "Alg10b"; transcript_type "protein_coding"; transcript_name "Alg10b-201"; protein_id "ENSMUSP00000097882.2"; transcript_support_level "1"; mgi_id "MGI:2146159"; tag "basic"; ccdsid "CCDS27757.1"; havana_gene "OTTMUSG00000070795.1"; havana_transcript "OTTMUST00000171094.1";
chr15	HAVANA	UTR	90108514	90108640	.	+	.	gene_id "ENSMUSG00000075470.3"; transcript_id "ENSMUST00000100309.3"; exon_number "1"; exon_id "3366";
chr15	HAVANA	exon	90108514	90108811	.	+	.	gene_id "ENSMUSG00000075470.3"; transcript_id "ENSMUST00000100309.3"; exon_number "2"; exon_id "ENSMUSE00000646750.2"; gene_type "protein_coding"; gene_name "Alg10b"; transcript_type "protein_coding"; transcript_name "Alg10b-201"; protein_id "ENSMUSP00000097882.2"; transcript_support_level "1"; mgi_id "MGI:2146159"; tag "basic"; ccdsid "CCDS27757.1"; havana_gene "OTTMUSG00000070795.1"; havana_transcript "OTTMUST00000171094.1";
chr15	HAVANA	start_codon	90108641	90108643	.	+	.	gene_id "ENSMUSG00000075470.3"; transcript_id "ENSMUST00000100309.3"; exon_number "3"; exon_id "3367";
chr15	HAVANA	CDS	90108641	90108811	.	+	.	gene_id "ENSMUSG00000075470.3"; transcript_id "ENSMUST00000100309.3"; exon_number "4"; exon_id "3368";
chr15	HAVANA	CDS	90109860	90110057	.	+	.	gene_id "ENSMUSG00000075470.3"; transcript_id "ENSMUST00000100309.3"; exon_number "5"; exon_id "ENSMUSE00000646749.2"; gene_type "protein_coding"; gene_name "Alg10b"; transcript_type "protein_coding"; transcript_name "Alg10b-201"; protein_id "ENSMUSP00000097882.2"; transcript_support_level "1"; mgi_id "MGI:2146159"; tag "basic"; ccdsid "CCDS27757.1"; havana_gene "OTTMUSG00000070795.1"; havana_transcript "OTTMUST00000171094.1";
chr15	HAVANA	exon	90109860	90110057	.	+	.	gene_id "ENSMUSG00000075470.3"; transcript_id "ENSMUST00000100309.3"; exon_number "6"; exon_id "ENSMUSE00000646749.2"; gene_type "protein_coding"; gene_name "Alg10b"; transcript_type "protein_coding"; transcript_name "Alg10b-201"; protein_id "ENSMUSP00000097882.2"; transcript_support_level "1"; mgi_id "MGI:2146159"; tag "basic"; ccdsid "CCDS27757.1"; havana_gene "OTTMUSG00000070795.1"; havana_transcript "OTTMUST00000171094.1";
chr15	HAVANA	CDS	90111527	90112579	.	+	.	gene_id "ENSMUSG00000075470.3"; transcript_id "ENSMUST00000100309.3"; exon_number "7"; exon_id "3369";
chr15	HAVANA	exon	90111527	90117674	.	+	.	gene_id "ENSMUSG00000075470.3"; transcript_id "ENSMUST00000100309.3"; exon_number "8"; exon_id "ENSMUSE00000646748.3"; gene_type "protein_coding"; gene_name "Alg10b"; transcript_type "protein_coding"; transcript_name "Alg10b-201"; protein_id "ENSMUSP00000097882.2"; transcript_support_level "1"; mgi_id "MGI:2146159"; tag "basic"; ccdsid "CCDS27757.1"; havana_gene "OTTMUSG00000070795.1"; havana_transcript "OTTMUST00000171094.1";
chr15	HAVANA	stop_codon	90112580	90112582	.	+	.	gene_id "ENSMUSG00000075470.3"; transcript_id "ENSMUST00000100309.3"; exon_number "9"; exon_id "3370";
chr15	HAVANA	UTR	90112580	90117674	.	+	.	gene_id "ENSMUSG00000075470.3"; transcript_id "ENSMUST00000100309.3"; exon_number "10"; exon_id "3371";
chr15	HAVANA	transcript	90108552	90117674	.	+	.	gene_id "ENSMUSG00000075470.3"; transcript_id "ENSMUST00000231200.2"; exons "3"; gene_type "protein_coding"; gene_name "Alg10b"; transcript_type "protein_coding"; transcript_name "Alg10b-202"; protein_id "ENSMUSP00000154997.2"; mgi_id "MGI:2146159"; tag "basic"; havana_gene "OTTMUSG00000070795.1"; havana_transcript "OTTMUST00000171095.1";
chr15	HAVANA	UTR	90108552	90108640	.	+	.	gene_id "ENSMUSG00000075470.3"; transcript_id "ENSMUST00000231200.2"; exon_number "1"; exon_id "3372";
chr15	HAVANA	exon	90108552	90108811	.	+	.	gene_id "ENSMUSG00000075470.3"; transcript_id "ENSMUST00000231200.2"; exon_number "2"; exon_id "ENSMUSE00001436736.2"; gene_type "protein_coding"; gene_name "Alg10b"; transcript_type "protein_coding"; transcript_name "Alg10b-202"; protein_id "ENSMUSP00000154997.2"; mgi_id "MGI:2146159"; tag "basic"; havana_gene "OTTMUSG00000070795.1"; havana_transcript "OTTMUST00000171095.1";
chr15	HAVANA	start_codon	90108641	90108643	.	+	.	gene_id "ENSMUSG00000075470.3"; transcript_id "ENSMUST00000231200.2"; exon_number "3"; exon_id "chr15.3367";
chr15	HAVANA	CDS	90108641	90108811	.	+	.	gene_id "ENSMUSG00000075470.3"; transcript_id "ENSMUST00000231200.2"; exon_number "4"; exon_id "chr15.3368";
chr15	HAVANA	CDS	90109860	90110057	.	+	.	gene_id "ENSMUSG00000075470.3"; transcript_id "ENSMUST00000231200.2"; exon_number "5"; exon_id "ENSMUSE00000646749.2"; gene_type "protein_coding"; gene_name "Alg10b"; transcript_type "protein_coding"; transcript_name "Alg10b-202"; protein_id "ENSMUSP00000154997.2"; mgi_id "MGI:2146159"; tag "basic"; havana_gene "OTTMUSG00000070795.1"; havana_transcript "OTTMUST00000171095.1";
chr15	HAVANA	exon	90109860	90110057	.	+	.	gene_id "ENSMUSG00000075470.3"; transcript_id "ENSMUST00000231200.2"; exon_number "6"; exon_id "ENSMUSE00000646749.2"; gene_type "protein_coding"; gene_name "Alg10b"; transcript_type "protein_coding"; transcript_name "Alg10b-202"; protein_id "ENSMUSP00000154997.2"; mgi_id "MGI:2146159"; tag "basic"; havana_gene "OTTMUSG00000070795.1"; havana_transcript "OTTMUST00000171095.1";
chr15	HAVANA	CDS	90111676	90111774	.	+	.	gene_id "ENSMUSG00000075470.3"; transcript_id "ENSMUST00000231200.2"; exon_number "7"; exon_id "3373";
chr15	HAVANA	exon	90111676	90117674	.	+	.	gene_id "ENSMUSG00000075470.3"; transcript_id "ENSMUST00000231200.2"; exon_number "8"; exon_id "ENSMUSE00001437870.2"; gene_type "protein_coding"; gene_name "Alg10b"; transcript_type "protein_coding"; transcript_name "Alg10b-202"; protein_id "ENSMUSP00000154997.2"; mgi_id "MGI:2146159"; tag "basic"; havana_gene "OTTMUSG00000070795.1"; havana_transcript "OTTMUST00000171095.1";
chr15	HAVANA	stop_codon	90111775	90111777	.	+	.	gene_id "ENSMUSG00000075470.3"; transcript_id "ENSMUST00000231200.2"; exon_number "9"; exon_id "3374";
chr15	HAVANA	UTR	90111775	90117674	.	+	.	gene_id "ENSMUSG00000075470.3"; transcript_id "ENSMUST00000231200.2"; exon_number "10"; exon_id "3375";
chr15	HAVANA	gene	90371685	90563635	.	-	.	gene_id "ENSMUSG00000052560.16"; transcripts "2"; gene_type "protein_coding"; gene_name "Cpne8"; mgi_id "MGI:1914121"; havana_gene "OTTMUSG00000024751.1";
chr15	HAVANA	transcript	90371686	90563635	.	-	.	gene_id "ENSMUSG00000052560.16"; transcript_id "ENSMUST00000064391.12"; exons "20"; gene_type "protein_coding"; gene_name "Cpne8"; transcript_type "protein_coding"; transcript_name "Cpne8-202"; protein_id "ENSMUSP00000067774.6"; transcript_support_level "1"; mgi_id "MGI:1914121"; tag "basic"; ccdsid "CCDS27758.1"; havana_gene "OTTMUSG00000024751.1"; havana_transcript "OTTMUST00000060931.1";
chr15	HAVANA	UTR	90563508	90563635	.	-	.	gene_id "ENSMUSG00000052560.16"; transcript_id "ENSMUST00000064391.12"; exon_number "1"; exon_id "3376";
chr15	HAVANA	start_codon	90563505	90563507	.	-	.	gene_id "ENSMUSG00000052560.16"; transcript_id "ENSMUST00000064391.12"; exon_number "2"; exon_id "3377";
chr15	HAVANA	exon	90563371	90563635	.	-	.	gene_id "ENSMUSG00000052560.16"; transcript_id "ENSMUST00000064391.12"; exon_number "3"; exon_id "ENSMUSE00000832717.2"; gene_type "protein_coding"; gene_name "Cpne8"; transcript_type "protein_coding"; transcript_name "Cpne8-202"; protein_id "ENSMUSP00000067774.6"; transcript_support_level "1"; mgi_id "MGI:1914121"; tag "basic"; ccdsid "CCDS27758.1"; havana_gene "OTTMUSG00000024751.1"; havana_transcript "OTTMUST00000060931.1";
chr15	HAVANA	CDS	90563371	90563507	.	-	.	gene_id "ENSMUSG00000052560.16"; transcript_id "ENSMUST00000064391.12"; exon_number "4"; exon_id "3378";
chr15	HAVANA	exon	90533446	90533486	.	-	.	gene_id "ENSMUSG00000052560.16"; transcript_id "ENSMUST00000064391.12"; exon_number "5"; exon_id "ENSMUSE00001234749.2"; gene_type "protein_coding"; gene_name "Cpne8"; transcript_type "protein_coding"; transcript_name "Cpne8-202"; protein_id "ENSMUSP00000067774.6"; transcript_support_level "1"; mgi_id "MGI:1914121"; tag "basic"; ccdsid "CCDS27758.1"; havana_gene "OTTMUSG00000024751.1"; havana_transcript "OTTMUST00000060931.1";
chr15	HAVANA	CDS	90533446	90533486	.	-	.	gene_id "ENSMUSG00000052560.16"; transcript_id "ENSMUST00000064391.12"; exon_number "6"; exon_id "ENSMUSE00001234749.2"; gene_type "protein_coding"; gene_name "Cpne8"; transcript_type "protein_coding"; transcript_name "Cpne8-202"; protein_id "ENSMUSP00000067774.6"; transcript_support_level "1"; mgi_id "MGI:1914121"; tag "basic"; ccdsid "CCDS27758.1"; havana_gene "OTTMUSG00000024751.1"; havana_transcript "OTTMUST00000060931.1";
chr15	HAVANA	exon	90532781	90532827	.	-	.	gene_id "ENSMUSG00000052560.16"; transcript_id "ENSMUST00000064391.12"; exon_number "7"; exon_id "ENSMUSE00001284440.2"; gene_type "protein_coding"; gene_name "Cpne8"; transcript_type "protein_coding"; transcript_name "Cpne8-202"; protein_id "ENSMUSP00000067774.6"; transcript_support_level "1"; mgi_id "MGI:1914121"; tag "basic"; ccdsid "CCDS27758.1"; havana_gene "OTTMUSG00000024751.1"; havana_transcript "OTTMUST00000060931.1";
chr15	HAVANA	CDS	90532781	90532827	.	-	.	gene_id "ENSMUSG00000052560.16"; transcript_id "ENSMUST00000064391.12"; exon_number "8"; exon_id "ENSMUSE00001284440.2"; gene_type "protein_coding"; gene_name "Cpne8"; transcript_type "protein_coding"; transcript_name "Cpne8-202"; protein_id "ENSMUSP00000067774.6"; transcript_support_level "1"; mgi_id "MGI:1914121"; tag "basic"; ccdsid "CCDS27758.1"; havana_gene "OTTMUSG00000024751.1"; havana_transcript "OTTMUST00000060931.1";
chr15	HAVANA	exon	90503835	90503938	.	-	.	gene_id "ENSMUSG00000052560.16"; transcript_id "ENSMUST00000064391.12"; exon_number "9"; exon_id "ENSMUSE00001018023.2"; gene_type "protein_coding"; gene_name "Cpne8"; transcript_type "protein_coding"; transcript_name "Cpne8-202"; protein_id "ENSMUSP00000067774.6"; transcript_support_level "1"; mgi_id "MGI:1914121"; tag "basic"; ccdsid "CCDS27758.1"; havana_gene "OTTMUSG00000024751.1"; havana_transcript "OTTMUST00000060931.1";
chr15	HAVANA	CDS	90503835	90503938	.	-	.	gene_id "ENSMUSG00000052560.16"; transcript_id "ENSMUST00000064391.12"; exon_number "10"; exon_id "ENSMUSE00001018023.2"; gene_type "protein_coding"; gene_name "Cpne8"; transcript_type "protein_coding"; transcript_name "Cpne8-202"; protein_id "ENSMUSP00000067774.6"; transcript_support_level "1"; mgi_id "MGI:1914121"; tag "basic"; ccdsid "CCDS27758.1"; havana_gene "OTTMUSG00000024751.1"; havana_transcript "OTTMUST00000060931.1";
chr15	HAVANA	exon	90499314	90499353	.	-	.	gene_id "ENSMUSG00000052560.16"; transcript_id "ENSMUST00000064391.12"; exon_number "11"; exon_id "ENSMUSE00001023852.2"; gene_type "protein_coding"; gene_name "Cpne8"; transcript_type "protein_coding"; transcript_name "Cpne8-202"; protein_id "ENSMUSP00000067774.6"; transcript_support_level "1"; mgi_id "MGI:1914121"; tag "basic"; ccdsid "CCDS27758.1"; havana_gene "OTTMUSG00000024751.1"; havana_transcript "OTTMUST00000060931.1";
chr15	HAVANA	CDS	90499314	90499353	.	-	.	gene_id "ENSMUSG00000052560.16"; transcript_id "ENSMUST00000064391.12"; exon_number "12"; exon_id "ENSMUSE00001023852.2"; gene_type "protein_coding"; gene_name "Cpne8"; transcript_type "protein_coding"; transcript_name "Cpne8-202"; protein_id "ENSMUSP00000067774.6"; transcript_support_level "1"; mgi_id "MGI:1914121"; tag "basic"; ccdsid "CCDS27758.1"; havana_gene "OTTMUSG00000024751.1"; havana_transcript "OTTMUST00000060931.1";
chr15	HAVANA	exon	90486016	90486092	.	-	.	gene_id "ENSMUSG00000052560.16"; transcript_id "ENSMUST00000064391.12"; exon_number "13"; exon_id "ENSMUSE00000517701.3"; gene_type "protein_coding"; gene_name "Cpne8"; transcript_type "protein_coding"; transcript_name "Cpne8-202"; protein_id "ENSMUSP00000067774.6"; transcript_support_level "1"; mgi_id "MGI:1914121"; tag "basic"; ccdsid "CCDS27758.1"; havana_gene "OTTMUSG00000024751.1"; havana_transcript "OTTMUST00000060931.1";
chr15	HAVANA	CDS	90486016	90486092	.	-	.	gene_id "ENSMUSG00000052560.16"; transcript_id "ENSMUST00000064391.12"; exon_number "14"; exon_id "ENSMUSE00000517701.3"; gene_type "protein_coding"; gene_name "Cpne8"; transcript_type "protein_coding"; transcript_name "Cpne8-202"; protein_id "ENSMUSP00000067774.6"; transcript_support_level "1"; mgi_id "MGI:1914121"; tag "basic"; ccdsid "CCDS27758.1"; havana_gene "OTTMUSG00000024751.1"; havana_transcript "OTTMUST00000060931.1";
chr15	HAVANA	exon	90469081	90469144	.	-	.	gene_id "ENSMUSG00000052560.16"; transcript_id "ENSMUST00000064391.12"; exon_number "15"; exon_id "ENSMUSE00001263086.2"; gene_type "protein_coding"; gene_name "Cpne8"; transcript_type "protein_coding"; transcript_name "Cpne8-202"; protein_id "ENSMUSP00000067774.6"; transcript_support_level "1"; mgi_id "MGI:1914121"; tag "basic"; ccdsid "CCDS27758.1"; havana_gene "OTTMUSG00000024751.1"; havana_transcript "OTTMUST00000060931.1";
chr15	HAVANA	CDS	90469081	90469144	.	-	.	gene_id "ENSMUSG00000052560.16"; transcript_id "ENSMUST00000064391.12"; exon_number "16"; exon_id "ENSMUSE00001263086.2"; gene_type "protein_coding"; gene_name "Cpne8"; transcript_type "protein_coding"; transcript_name "Cpne8-202"; protein_id "ENSMUSP00000067774.6"; transcript_support_level "1"; mgi_id "MGI:1914121"; tag "basic"; ccdsid "CCDS27758.1"; havana_gene "OTTMUSG00000024751.1"; havana_transcript "OTTMUST00000060931.1";
chr15	HAVANA	exon	90456148	90456251	.	-	.	gene_id "ENSMUSG00000052560.16"; transcript_id "ENSMUST00000064391.12"; exon_number "17"; exon_id "ENSMUSE00001261295.2"; gene_type "protein_coding"; gene_name "Cpne8"; transcript_type "protein_coding"; transcript_name "Cpne8-202"; protein_id "ENSMUSP00000067774.6"; transcript_support_level "1"; mgi_id "MGI:1914121"; tag "basic"; ccdsid "CCDS27758.1"; havana_gene "OTTMUSG00000024751.1"; havana_transcript "OTTMUST00000060931.1";
chr15	HAVANA	CDS	90456148	90456251	.	-	.	gene_id "ENSMUSG00000052560.16"; transcript_id "ENSMUST00000064391.12"; exon_number "18"; exon_id "ENSMUSE00001261295.2"; gene_type "protein_coding"; gene_name "Cpne8"; transcript_type "protein_coding"; transcript_name "Cpne8-202"; protein_id "ENSMUSP00000067774.6"; transcript_support_level "1"; mgi_id "MGI:1914121"; tag "basic"; ccdsid "CCDS27758.1"; havana_gene "OTTMUSG00000024751.1"; havana_transcript "OTTMUST00000060931.1";
chr15	HAVANA	exon	90453663	90453767	.	-	.	gene_id "ENSMUSG00000052560.16"; transcript_id "ENSMUST00000064391.12"; exon_number "19"; exon_id "ENSMUSE00001301531.2"; gene_type "protein_coding"; gene_name "Cpne8"; transcript_type "protein_coding"; transcript_name "Cpne8-202"; protein_id "ENSMUSP00000067774.6"; transcript_support_level "1"; mgi_id "MGI:1914121"; tag "basic"; ccdsid "CCDS27758.1"; havana_gene "OTTMUSG00000024751.1"; havana_transcript "OTTMUST00000060931.1";
chr15	HAVANA	CDS	90453663	90453767	.	-	.	gene_id "ENSMUSG00000052560.16"; transcript_id "ENSMUST00000064391.12"; exon_number "20"; exon_id "ENSMUSE00001301531.2"; gene_type "protein_coding"; gene_name "Cpne8"; transcript_type "protein_coding"; transcript_name "Cpne8-202"; protein_id "ENSMUSP00000067774.6"; transcript_support_level "1"; mgi_id "MGI:1914121"; tag "basic"; ccdsid "CCDS27758.1"; havana_gene "OTTMUSG00000024751.1"; havana_transcript "OTTMUST00000060931.1";
chr15	HAVANA	exon	90452452	90452493	.	-	.	gene_id "ENSMUSG00000052560.16"; transcript_id "ENSMUST00000064391.12"; exon_number "21"; exon_id "ENSMUSE00001206701.2"; gene_type "protein_coding"; gene_name "Cpne8"; transcript_type "protein_coding"; transcript_name "Cpne8-202"; protein_id "ENSMUSP00000067774.6"; transcript_support_level "1"; mgi_id "MGI:1914121"; tag "basic"; ccdsid "CCDS27758.1"; havana_gene "OTTMUSG00000024751.1"; havana_transcript "OTTMUST00000060931.1";
chr15	HAVANA	CDS	90452452	90452493	.	-	.	gene_id "ENSMUSG00000052560.16"; transcript_id "ENSMUST00000064391.12"; exon_number "22"; exon_id "ENSMUSE00001206701.2"; gene_type "protein_coding"; gene_name "Cpne8"; transcript_type "protein_coding"; transcript_name "Cpne8-202"; protein_id "ENSMUSP00000067774.6"; transcript_support_level "1"; mgi_id "MGI:1914121"; tag "basic"; ccdsid "CCDS27758.1"; havana_gene "OTTMUSG00000024751.1"; havana_transcript "OTTMUST00000060931.1";
chr15	HAVANA	exon	90436177	90436252	.	-	.	gene_id "ENSMUSG00000052560.16"; transcript_id "ENSMUST00000064391.12"; exon_number "23"; exon_id "ENSMUSE00001215777.2"; gene_type "protein_coding"; gene_name "Cpne8"; transcript_type "protein_coding"; transcript_name "Cpne8-202"; protein_id "ENSMUSP00000067774.6"; transcript_support_level "1"; mgi_id "MGI:1914121"; tag "basic"; ccdsid "CCDS27758.1"; havana_gene "OTTMUSG00000024751.1"; havana_transcript "OTTMUST00000060931.1";
chr15	HAVANA	CDS	90436177	90436252	.	-	.	gene_id "ENSMUSG00000052560.16"; transcript_id "ENSMUST00000064391.12"; exon_number "24"; exon_id "ENSMUSE00001215777.2"; gene_type "protein_coding"; gene_name "Cpne8"; transcript_type "protein_coding"; transcript_name "Cpne8-202"; protein_id "ENSMUSP00000067774.6"; transcript_support_level "1"; mgi_id "MGI:1914121"; tag "basic"; ccdsid "CCDS27758.1"; havana_gene "OTTMUSG00000024751.1"; havana_transcript "OTTMUST00000060931.1";
chr15	HAVANA	exon	90425460	90425513	.	-	.	gene_id "ENSMUSG00000052560.16"; transcript_id "ENSMUST00000064391.12"; exon_number "25"; exon_id "ENSMUSE00001251351.2"; gene_type "protein_coding"; gene_name "Cpne8"; transcript_type "protein_coding"; transcript_name "Cpne8-202"; protein_id "ENSMUSP00000067774.6"; transcript_support_level "1"; mgi_id "MGI:1914121"; tag "basic"; ccdsid "CCDS27758.1"; havana_gene "OTTMUSG00000024751.1"; havana_transcript "OTTMUST00000060931.1";
chr15	HAVANA	CDS	90425460	90425513	.	-	.	gene_id "ENSMUSG00000052560.16"; transcript_id "ENSMUST00000064391.12"; exon_number "26"; exon_id "ENSMUSE00001251351.2"; gene_type "protein_coding"; gene_name "Cpne8"; transcript_type "protein_coding"; transcript_name "Cpne8-202"; protein_id "ENSMUSP00000067774.6"; transcript_support_level "1"; mgi_id "MGI:1914121"; tag "basic"; ccdsid "CCDS27758.1"; havana_gene "OTTMUSG00000024751.1"; havana_transcript "OTTMUST00000060931.1";
chr15	HAVANA	exon	90424435	90424496	.	-	.	gene_id "ENSMUSG00000052560.16"; transcript_id "ENSMUST00000064391.12"; exon_number "27"; exon_id "ENSMUSE00001260366.2"; gene_type "protein_coding"; gene_name "Cpne8"; transcript_type "protein_coding"; transcript_name "Cpne8-202"; protein_id "ENSMUSP00000067774.6"; transcript_support_level "1"; mgi_id "MGI:1914121"; tag "basic"; ccdsid "CCDS27758.1"; havana_gene "OTTMUSG00000024751.1"; havana_transcript "OTTMUST00000060931.1";
chr15	HAVANA	CDS	90424435	90424496	.	-	.	gene_id "ENSMUSG00000052560.16"; transcript_id "ENSMUST00000064391.12"; exon_number "28"; exon_id "ENSMUSE00001260366.2"; gene_type "protein_coding"; gene_name "Cpne8"; transcript_type "protein_coding"; transcript_name "Cpne8-202"; protein_id "ENSMUSP00000067774.6"; transcript_support_level "1"; mgi_id "MGI:1914121"; tag "basic"; ccdsid "CCDS27758.1"; havana_gene "OTTMUSG00000024751.1"; havana_transcript "OTTMUST00000060931.1";
chr15	HAVANA	exon	90406111	90406157	.	-	.	gene_id "ENSMUSG00000052560.16"; transcript_id "ENSMUST00000064391.12"; exon_number "29"; exon_id "ENSMUSE00001305918.2"; gene_type "protein_coding"; gene_name "Cpne8"; transcript_type "protein_coding"; transcript_name "Cpne8-202"; protein_id "ENSMUSP00000067774.6"; transcript_support_level "1"; mgi_id "MGI:1914121"; tag "basic"; ccdsid "CCDS27758.1"; havana_gene "OTTMUSG00000024751.1"; havana_transcript "OTTMUST00000060931.1";
chr15	HAVANA	CDS	90406111	90406157	.	-	.	gene_id "ENSMUSG00000052560.16"; transcript_id "ENSMUST00000064391.12"; exon_number "30"; exon_id "ENSMUSE00001305918.2"; gene_type "protein_coding"; gene_name "Cpne8"; transcript_type "protein_coding"; transcript_name "Cpne8-202"; protein_id "ENSMUSP00000067774.6"; transcript_support_level "1"; mgi_id "MGI:1914121"; tag "basic"; ccdsid "CCDS27758.1"; havana_gene "OTTMUSG00000024751.1"; havana_transcript "OTTMUST00000060931.1";
chr15	HAVANA	exon	90400111	90400292	.	-	.	gene_id "ENSMUSG00000052560.16"; transcript_id "ENSMUST00000064391.12"; exon_number "31"; exon_id "ENSMUSE00001307617.2"; gene_type "protein_coding"; gene_name "Cpne8"; transcript_type "protein_coding"; transcript_name "Cpne8-202"; protein_id "ENSMUSP00000067774.6"; transcript_support_level "1"; mgi_id "MGI:1914121"; tag "basic"; ccdsid "CCDS27758.1"; havana_gene "OTTMUSG00000024751.1"; havana_transcript "OTTMUST00000060931.1";
chr15	HAVANA	CDS	90400111	90400292	.	-	.	gene_id "ENSMUSG00000052560.16"; transcript_id "ENSMUST00000064391.12"; exon_number "32"; exon_id "ENSMUSE00001307617.2"; gene_type "protein_coding"; gene_name "Cpne8"; transcript_type "protein_coding"; transcript_name "Cpne8-202"; protein_id "ENSMUSP00000067774.6"; transcript_support_level "1"; mgi_id "MGI:1914121"; tag "basic"; ccdsid "CCDS27758.1"; havana_gene "OTTMUSG00000024751.1"; havana_transcript "OTTMUST00000060931.1";
chr15	HAVANA	exon	90393698	90393825	.	-	.	gene_id "ENSMUSG00000052560.16"; transcript_id "ENSMUST00000064391.12"; exon_number "33"; exon_id "ENSMUSE00001212384.2"; gene_type "protein_coding"; gene_name "Cpne8"; transcript_type "protein_coding"; transcript_name "Cpne8-202"; protein_id "ENSMUSP00000067774.6"; transcript_support_level "1"; mgi_id "MGI:1914121"; tag "basic"; ccdsid "CCDS27758.1"; havana_gene "OTTMUSG00000024751.1"; havana_transcript "OTTMUST00000060931.1";
chr15	HAVANA	CDS	90393698	90393825	.	-	.	gene_id "ENSMUSG00000052560.16"; transcript_id "ENSMUST00000064391.12"; exon_number "34"; exon_id "ENSMUSE00001212384.2"; gene_type "protein_coding"; gene_name "Cpne8"; transcript_type "protein_coding"; transcript_name "Cpne8-202"; protein_id "ENSMUSP00000067774.6"; transcript_support_level "1"; mgi_id "MGI:1914121"; tag "basic"; ccdsid "CCDS27758.1"; havana_gene "OTTMUSG00000024751.1"; havana_transcript "OTTMUST00000060931.1";
chr15	HAVANA	exon	90385614	90385716	.	-	.	gene_id "ENSMUSG00000052560.16"; transcript_id "ENSMUST00000064391.12"; exon_number "35"; exon_id "ENSMUSE00001307205.2"; gene_type "protein_coding"; gene_name "Cpne8"; transcript_type "protein_coding"; transcript_name "Cpne8-202"; protein_id "ENSMUSP00000067774.6"; transcript_support_level "1"; mgi_id "MGI:1914121"; tag "basic"; ccdsid "CCDS27758.1"; havana_gene "OTTMUSG00000024751.1"; havana_transcript "OTTMUST00000060931.1";
chr15	HAVANA	CDS	90385614	90385716	.	-	.	gene_id "ENSMUSG00000052560.16"; transcript_id "ENSMUST00000064391.12"; exon_number "36"; exon_id "ENSMUSE00001307205.2"; gene_type "protein_coding"; gene_name "Cpne8"; transcript_type "protein_coding"; transcript_name "Cpne8-202"; protein_id "ENSMUSP00000067774.6"; transcript_support_level "1"; mgi_id "MGI:1914121"; tag "basic"; ccdsid "CCDS27758.1"; havana_gene "OTTMUSG00000024751.1"; havana_transcript "OTTMUST00000060931.1";
chr15	HAVANA	exon	90384088	90384145	.	-	.	gene_id "ENSMUSG00000052560.16"; transcript_id "ENSMUST00000064391.12"; exon_number "37"; exon_id "ENSMUSE00001240009.2"; gene_type "protein_coding"; gene_name "Cpne8"; transcript_type "protein_coding"; transcript_name "Cpne8-202"; protein_id "ENSMUSP00000067774.6"; transcript_support_level "1"; mgi_id "MGI:1914121"; tag "basic"; ccdsid "CCDS27758.1"; havana_gene "OTTMUSG00000024751.1"; havana_transcript "OTTMUST00000060931.1";
chr15	HAVANA	CDS	90384088	90384145	.	-	.	gene_id "ENSMUSG00000052560.16"; transcript_id "ENSMUST00000064391.12"; exon_number "38"; exon_id "ENSMUSE00001240009.2"; gene_type "protein_coding"; gene_name "Cpne8"; transcript_type "protein_coding"; transcript_name "Cpne8-202"; protein_id "ENSMUSP00000067774.6"; transcript_support_level "1"; mgi_id "MGI:1914121"; tag "basic"; ccdsid "CCDS27758.1"; havana_gene "OTTMUSG00000024751.1"; havana_transcript "OTTMUST00000060931.1";
chr15	HAVANA	exon	90381268	90381341	.	-	.	gene_id "ENSMUSG00000052560.16"; transcript_id "ENSMUST00000064391.12"; exon_number "39"; exon_id "ENSMUSE00001301805.2"; gene_type "protein_coding"; gene_name "Cpne8"; transcript_type "protein_coding"; transcript_name "Cpne8-202"; protein_id "ENSMUSP00000067774.6"; transcript_support_level "1"; mgi_id "MGI:1914121"; tag "basic"; ccdsid "CCDS27758.1"; havana_gene "OTTMUSG00000024751.1"; havana_transcript "OTTMUST00000060931.1";
chr15	HAVANA	CDS	90381268	90381341	.	-	.	gene_id "ENSMUSG00000052560.16"; transcript_id "ENSMUST00000064391.12"; exon_number "40"; exon_id "ENSMUSE00001301805.2"; gene_type "protein_coding"; gene_name "Cpne8"; transcript_type "protein_coding"; transcript_name "Cpne8-202"; protein_id "ENSMUSP00000067774.6"; transcript_support_level "1"; mgi_id "MGI:1914121"; tag "basic"; ccdsid "CCDS27758.1"; havana_gene "OTTMUSG00000024751.1"; havana_transcript "OTTMUST00000060931.1";
chr15	HAVANA	CDS	90373193	90373378	.	-	.	gene_id "ENSMUSG00000052560.16"; transcript_id "ENSMUST00000064391.12"; exon_number "41"; exon_id "3379";
chr15	HAVANA	stop_codon	90373190	90373192	.	-	.	gene_id "ENSMUSG00000052560.16"; transcript_id "ENSMUST00000064391.12"; exon_number "42"; exon_id "3380";
chr15	HAVANA	exon	90371686	90373378	.	-	.	gene_id "ENSMUSG00000052560.16"; transcript_id "ENSMUST00000064391.12"; exon_number "43"; exon_id "ENSMUSE00000806183.2"; gene_type "protein_coding"; gene_name "Cpne8"; transcript_type "protein_coding"; transcript_name "Cpne8-202"; protein_id "ENSMUSP00000067774.6"; transcript_support_level "1"; mgi_id "MGI:1914121"; tag "basic"; ccdsid "CCDS27758.1"; havana_gene "OTTMUSG00000024751.1"; havana_transcript "OTTMUST00000060931.1";
chr15	HAVANA	UTR	90371686	90373192	.	-	.	gene_id "ENSMUSG00000052560.16"; transcript_id "ENSMUST00000064391.12"; exon_number "44"; exon_id "3381";
chr15	HAVANA	transcript	90371685	90563574	.	-	.	gene_id "ENSMUSG00000052560.16"; transcript_id "ENSMUST00000088649.11"; exons "19"; gene_type "protein_coding"; gene_name "Cpne8"; transcript_type "nonsense_mediated_decay"; transcript_name "Cpne8-203"; protein_id "ENSMUSP00000086024.5"; transcript_support_level "1"; mgi_id "MGI:1914121"; havana_gene "OTTMUSG00000024751.1"; havana_transcript "OTTMUST00000060933.1";
chr15	HAVANA	UTR	90563508	90563574	.	-	.	gene_id "ENSMUSG00000052560.16"; transcript_id "ENSMUST00000088649.11"; exon_number "1"; exon_id "3382";
chr15	HAVANA	start_codon	90563505	90563507	.	-	.	gene_id "ENSMUSG00000052560.16"; transcript_id "ENSMUST00000088649.11"; exon_number "2"; exon_id "chr15.3377";
chr15	HAVANA	exon	90563371	90563574	.	-	.	gene_id "ENSMUSG00000052560.16"; transcript_id "ENSMUST00000088649.11"; exon_number "3"; exon_id "ENSMUSE00000827620.2"; gene_type "protein_coding"; gene_name "Cpne8"; transcript_type "nonsense_mediated_decay"; transcript_name "Cpne8-203"; protein_id "ENSMUSP00000086024.5"; transcript_support_level "1"; mgi_id "MGI:1914121"; havana_gene "OTTMUSG00000024751.1"; havana_transcript "OTTMUST00000060933.1";
chr15	HAVANA	CDS	90563371	90563507	.	-	.	gene_id "ENSMUSG00000052560.16"; transcript_id "ENSMUST00000088649.11"; exon_number "4"; exon_id "chr15.3378";
chr15	HAVANA	exon	90533446	90533486	.	-	.	gene_id "ENSMUSG00000052560.16"; transcript_id "ENSMUST00000088649.11"; exon_number "5"; exon_id "ENSMUSE00001234749.2"; gene_type "protein_coding"; gene_name "Cpne8"; transcript_type "nonsense_mediated_decay"; transcript_name "Cpne8-203"; protein_id "ENSMUSP00000086024.5"; transcript_support_level "1"; mgi_id "MGI:1914121"; havana_gene "OTTMUSG00000024751.1"; havana_transcript "OTTMUST00000060933.1";
chr15	HAVANA	CDS	90533446	90533486	.	-	.	gene_id "ENSMUSG00000052560.16"; transcript_id "ENSMUST00000088649.11"; exon_number "6"; exon_id "ENSMUSE00001234749.2"; gene_type "protein_coding"; gene_name "Cpne8"; transcript_type "nonsense_mediated_decay"; transcript_name "Cpne8-203"; protein_id "ENSMUSP00000086024.5"; transcript_support_level "1"; mgi_id "MGI:1914121"; havana_gene "OTTMUSG00000024751.1"; havana_transcript "OTTMUST00000060933.1";
chr15	HAVANA	exon	90532781	90532827	.	-	.	gene_id "ENSMUSG00000052560.16"; transcript_id "ENSMUST00000088649.11"; exon_number "7"; exon_id "ENSMUSE00001284440.2"; gene_type "protein_coding"; gene_name "Cpne8"; transcript_type "nonsense_mediated_decay"; transcript_name "Cpne8-203"; protein_id "ENSMUSP00000086024.5"; transcript_support_level "1"; mgi_id "MGI:1914121"; havana_gene "OTTMUSG00000024751.1"; havana_transcript "OTTMUST00000060933.1";
chr15	HAVANA	CDS	90532781	90532827	.	-	.	gene_id "ENSMUSG00000052560.16"; transcript_id "ENSMUST00000088649.11"; exon_number "8"; exon_id "ENSMUSE00001284440.2"; gene_type "protein_coding"; gene_name "Cpne8"; transcript_type "nonsense_mediated_decay"; transcript_name "Cpne8-203"; protein_id "ENSMUSP00000086024.5"; transcript_support_level "1"; mgi_id "MGI:1914121"; havana_gene "OTTMUSG00000024751.1"; havana_transcript "OTTMUST00000060933.1";
chr15	HAVANA	exon	90503835	90503938	.	-	.	gene_id "ENSMUSG00000052560.16"; transcript_id "ENSMUST00000088649.11"; exon_number "9"; exon_id "ENSMUSE00001018023.2"; gene_type "protein_coding"; gene_name "Cpne8"; transcript_type "nonsense_mediated_decay"; transcript_name "Cpne8-203"; protein_id "ENSMUSP00000086024.5"; transcript_support_level "1"; mgi_id "MGI:1914121"; havana_gene "OTTMUSG00000024751.1"; havana_transcript "OTTMUST00000060933.1";
chr15	HAVANA	CDS	90503835	90503938	.	-	.	gene_id "ENSMUSG00000052560.16"; transcript_id "ENSMUST00000088649.11"; exon_number "10"; exon_id "ENSMUSE00001018023.2"; gene_type "protein_coding"; gene_name "Cpne8"; transcript_type "nonsense_mediated_decay"; transcript_name "Cpne8-203"; protein_id "ENSMUSP00000086024.5"; transcript_support_level "1"; mgi_id "MGI:1914121"; havana_gene "OTTMUSG00000024751.1"; havana_transcript "OTTMUST00000060933.1";
chr15	HAVANA	exon	90499314	90499353	.	-	.	gene_id "ENSMUSG00000052560.16"; transcript_id "ENSMUST00000088649.11"; exon_number "11"; exon_id "ENSMUSE00001023852.2"; gene_type "protein_coding"; gene_name "Cpne8"; transcript_type "nonsense_mediated_decay"; transcript_name "Cpne8-203"; protein_id "ENSMUSP00000086024.5"; transcript_support_level "1"; mgi_id "MGI:1914121"; havana_gene "OTTMUSG00000024751.1"; havana_transcript "OTTMUST00000060933.1";
chr15	HAVANA	CDS	90499314	90499353	.	-	.	gene_id "ENSMUSG00000052560.16"; transcript_id "ENSMUST00000088649.11"; exon_number "12"; exon_id "ENSMUSE00001023852.2"; gene_type "protein_coding"; gene_name "Cpne8"; transcript_type "nonsense_mediated_decay"; transcript_name "Cpne8-203"; protein_id "ENSMUSP00000086024.5"; transcript_support_level "1"; mgi_id "MGI:1914121"; havana_gene "OTTMUSG00000024751.1"; havana_transcript "OTTMUST00000060933.1";
chr15	HAVANA	exon	90469081	90469144	.	-	.	gene_id "ENSMUSG00000052560.16"; transcript_id "ENSMUST00000088649.11"; exon_number "13"; exon_id "ENSMUSE00001263086.2"; gene_type "protein_coding"; gene_name "Cpne8"; transcript_type "nonsense_mediated_decay"; transcript_name "Cpne8-203"; protein_id "ENSMUSP00000086024.5"; transcript_support_level "1"; mgi_id "MGI:1914121"; havana_gene "OTTMUSG00000024751.1"; havana_transcript "OTTMUST00000060933.1";
chr15	HAVANA	CDS	90469081	90469144	.	-	.	gene_id "ENSMUSG00000052560.16"; transcript_id "ENSMUST00000088649.11"; exon_number "14"; exon_id "ENSMUSE00001263086.2"; gene_type "protein_coding"; gene_name "Cpne8"; transcript_type "nonsense_mediated_decay"; transcript_name "Cpne8-203"; protein_id "ENSMUSP00000086024.5"; transcript_support_level "1"; mgi_id "MGI:1914121"; havana_gene "OTTMUSG00000024751.1"; havana_transcript "OTTMUST00000060933.1";
chr15	HAVANA	CDS	90456214	90456251	.	-	.	gene_id "ENSMUSG00000052560.16"; transcript_id "ENSMUST00000088649.11"; exon_number "15"; exon_id "3383";
chr15	HAVANA	stop_codon	90456211	90456213	.	-	.	gene_id "ENSMUSG00000052560.16"; transcript_id "ENSMUST00000088649.11"; exon_number "16"; exon_id "3384";
chr15	HAVANA	exon	90456148	90456251	.	-	.	gene_id "ENSMUSG00000052560.16"; transcript_id "ENSMUST00000088649.11"; exon_number "17"; exon_id "ENSMUSE00001261295.2"; gene_type "protein_coding"; gene_name "Cpne8"; transcript_type "nonsense_mediated_decay"; transcript_name "Cpne8-203"; protein_id "ENSMUSP00000086024.5"; transcript_support_level "1"; mgi_id "MGI:1914121"; havana_gene "OTTMUSG00000024751.1"; havana_transcript "OTTMUST00000060933.1";
chr15	HAVANA	UTR	90456148	90456213	.	-	.	gene_id "ENSMUSG00000052560.16"; transcript_id "ENSMUST00000088649.11"; exon_number "18"; exon_id "3385";
chr15	HAVANA	exon	90453663	90453767	.	-	.	gene_id "ENSMUSG00000052560.16"; transcript_id "ENSMUST00000088649.11"; exon_number "19"; exon_id "ENSMUSE00001301531.2"; gene_type "protein_coding"; gene_name "Cpne8"; transcript_type "nonsense_mediated_decay"; transcript_name "Cpne8-203"; protein_id "ENSMUSP00000086024.5"; transcript_support_level "1"; mgi_id "MGI:1914121"; havana_gene "OTTMUSG00000024751.1"; havana_transcript "OTTMUST00000060933.1";
chr15	HAVANA	UTR	90453663	90453767	.	-	.	gene_id "ENSMUSG00000052560.16"; transcript_id "ENSMUST00000088649.11"; exon_number "20"; exon_id "ENSMUSE00001301531.2"; gene_type "protein_coding"; gene_name "Cpne8"; transcript_type "nonsense_mediated_decay"; transcript_name "Cpne8-203"; protein_id "ENSMUSP00000086024.5"; transcript_support_level "1"; mgi_id "MGI:1914121"; havana_gene "OTTMUSG00000024751.1"; havana_transcript "OTTMUST00000060933.1";
chr15	HAVANA	exon	90452452	90452493	.	-	.	gene_id "ENSMUSG00000052560.16"; transcript_id "ENSMUST00000088649.11"; exon_number "21"; exon_id "ENSMUSE00001206701.2"; gene_type "protein_coding"; gene_name "Cpne8"; transcript_type "nonsense_mediated_decay"; transcript_name "Cpne8-203"; protein_id "ENSMUSP00000086024.5"; transcript_support_level "1"; mgi_id "MGI:1914121"; havana_gene "OTTMUSG00000024751.1"; havana_transcript "OTTMUST00000060933.1";
chr15	HAVANA	UTR	90452452	90452493	.	-	.	gene_id "ENSMUSG00000052560.16"; transcript_id "ENSMUST00000088649.11"; exon_number "22"; exon_id "ENSMUSE00001206701.2"; gene_type "protein_coding"; gene_name "Cpne8"; transcript_type "nonsense_mediated_decay"; transcript_name "Cpne8-203"; protein_id "ENSMUSP00000086024.5"; transcript_support_level "1"; mgi_id "MGI:1914121"; havana_gene "OTTMUSG00000024751.1"; havana_transcript "OTTMUST00000060933.1";
chr15	HAVANA	exon	90436177	90436252	.	-	.	gene_id "ENSMUSG00000052560.16"; transcript_id "ENSMUST00000088649.11"; exon_number "23"; exon_id "ENSMUSE00001215777.2"; gene_type "protein_coding"; gene_name "Cpne8"; transcript_type "nonsense_mediated_decay"; transcript_name "Cpne8-203"; protein_id "ENSMUSP00000086024.5"; transcript_support_level "1"; mgi_id "MGI:1914121"; havana_gene "OTTMUSG00000024751.1"; havana_transcript "OTTMUST00000060933.1";
chr15	HAVANA	UTR	90436177	90436252	.	-	.	gene_id "ENSMUSG00000052560.16"; transcript_id "ENSMUST00000088649.11"; exon_number "24"; exon_id "ENSMUSE00001215777.2"; gene_type "protein_coding"; gene_name "Cpne8"; transcript_type "nonsense_mediated_decay"; transcript_name "Cpne8-203"; protein_id "ENSMUSP00000086024.5"; transcript_support_level "1"; mgi_id "MGI:1914121"; havana_gene "OTTMUSG00000024751.1"; havana_transcript "OTTMUST00000060933.1";
chr15	HAVANA	exon	90425460	90425513	.	-	.	gene_id "ENSMUSG00000052560.16"; transcript_id "ENSMUST00000088649.11"; exon_number "25"; exon_id "ENSMUSE00001251351.2"; gene_type "protein_coding"; gene_name "Cpne8"; transcript_type "nonsense_mediated_decay"; transcript_name "Cpne8-203"; protein_id "ENSMUSP00000086024.5"; transcript_support_level "1"; mgi_id "MGI:1914121"; havana_gene "OTTMUSG00000024751.1"; havana_transcript "OTTMUST00000060933.1";
chr15	HAVANA	UTR	90425460	90425513	.	-	.	gene_id "ENSMUSG00000052560.16"; transcript_id "ENSMUST00000088649.11"; exon_number "26"; exon_id "ENSMUSE00001251351.2"; gene_type "protein_coding"; gene_name "Cpne8"; transcript_type "nonsense_mediated_decay"; transcript_name "Cpne8-203"; protein_id "ENSMUSP00000086024.5"; transcript_support_level "1"; mgi_id "MGI:1914121"; havana_gene "OTTMUSG00000024751.1"; havana_transcript "OTTMUST00000060933.1";
chr15	HAVANA	exon	90424435	90424496	.	-	.	gene_id "ENSMUSG00000052560.16"; transcript_id "ENSMUST00000088649.11"; exon_number "27"; exon_id "ENSMUSE00001260366.2"; gene_type "protein_coding"; gene_name "Cpne8"; transcript_type "nonsense_mediated_decay"; transcript_name "Cpne8-203"; protein_id "ENSMUSP00000086024.5"; transcript_support_level "1"; mgi_id "MGI:1914121"; havana_gene "OTTMUSG00000024751.1"; havana_transcript "OTTMUST00000060933.1";
chr15	HAVANA	UTR	90424435	90424496	.	-	.	gene_id "ENSMUSG00000052560.16"; transcript_id "ENSMUST00000088649.11"; exon_number "28"; exon_id "ENSMUSE00001260366.2"; gene_type "protein_coding"; gene_name "Cpne8"; transcript_type "nonsense_mediated_decay"; transcript_name "Cpne8-203"; protein_id "ENSMUSP00000086024.5"; transcript_support_level "1"; mgi_id "MGI:1914121"; havana_gene "OTTMUSG00000024751.1"; havana_transcript "OTTMUST00000060933.1";
chr15	HAVANA	exon	90406111	90406157	.	-	.	gene_id "ENSMUSG00000052560.16"; transcript_id "ENSMUST00000088649.11"; exon_number "29"; exon_id "ENSMUSE00001305918.2"; gene_type "protein_coding"; gene_name "Cpne8"; transcript_type "nonsense_mediated_decay"; transcript_name "Cpne8-203"; protein_id "ENSMUSP00000086024.5"; transcript_support_level "1"; mgi_id "MGI:1914121"; havana_gene "OTTMUSG00000024751.1"; havana_transcript "OTTMUST00000060933.1";
chr15	HAVANA	UTR	90406111	90406157	.	-	.	gene_id "ENSMUSG00000052560.16"; transcript_id "ENSMUST00000088649.11"; exon_number "30"; exon_id "ENSMUSE00001305918.2"; gene_type "protein_coding"; gene_name "Cpne8"; transcript_type "nonsense_mediated_decay"; transcript_name "Cpne8-203"; protein_id "ENSMUSP00000086024.5"; transcript_support_level "1"; mgi_id "MGI:1914121"; havana_gene "OTTMUSG00000024751.1"; havana_transcript "OTTMUST00000060933.1";
chr15	HAVANA	exon	90400111	90400292	.	-	.	gene_id "ENSMUSG00000052560.16"; transcript_id "ENSMUST00000088649.11"; exon_number "31"; exon_id "ENSMUSE00001307617.2"; gene_type "protein_coding"; gene_name "Cpne8"; transcript_type "nonsense_mediated_decay"; transcript_name "Cpne8-203"; protein_id "ENSMUSP00000086024.5"; transcript_support_level "1"; mgi_id "MGI:1914121"; havana_gene "OTTMUSG00000024751.1"; havana_transcript "OTTMUST00000060933.1";
chr15	HAVANA	UTR	90400111	90400292	.	-	.	gene_id "ENSMUSG00000052560.16"; transcript_id "ENSMUST00000088649.11"; exon_number "32"; exon_id "ENSMUSE00001307617.2"; gene_type "protein_coding"; gene_name "Cpne8"; transcript_type "nonsense_mediated_decay"; transcript_name "Cpne8-203"; protein_id "ENSMUSP00000086024.5"; transcript_support_level "1"; mgi_id "MGI:1914121"; havana_gene "OTTMUSG00000024751.1"; havana_transcript "OTTMUST00000060933.1";
chr15	HAVANA	exon	90393698	90393825	.	-	.	gene_id "ENSMUSG00000052560.16"; transcript_id "ENSMUST00000088649.11"; exon_number "33"; exon_id "ENSMUSE00001212384.2"; gene_type "protein_coding"; gene_name "Cpne8"; transcript_type "nonsense_mediated_decay"; transcript_name "Cpne8-203"; protein_id "ENSMUSP00000086024.5"; transcript_support_level "1"; mgi_id "MGI:1914121"; havana_gene "OTTMUSG00000024751.1"; havana_transcript "OTTMUST00000060933.1";
chr15	HAVANA	UTR	90393698	90393825	.	-	.	gene_id "ENSMUSG00000052560.16"; transcript_id "ENSMUST00000088649.11"; exon_number "34"; exon_id "ENSMUSE00001212384.2"; gene_type "protein_coding"; gene_name "Cpne8"; transcript_type "nonsense_mediated_decay"; transcript_name "Cpne8-203"; protein_id "ENSMUSP00000086024.5"; transcript_support_level "1"; mgi_id "MGI:1914121"; havana_gene "OTTMUSG00000024751.1"; havana_transcript "OTTMUST00000060933.1";
chr15	HAVANA	exon	90385614	90385716	.	-	.	gene_id "ENSMUSG00000052560.16"; transcript_id "ENSMUST00000088649.11"; exon_number "35"; exon_id "ENSMUSE00001307205.2"; gene_type "protein_coding"; gene_name "Cpne8"; transcript_type "nonsense_mediated_decay"; transcript_name "Cpne8-203"; protein_id "ENSMUSP00000086024.5"; transcript_support_level "1"; mgi_id "MGI:1914121"; havana_gene "OTTMUSG00000024751.1"; havana_transcript "OTTMUST00000060933.1";
chr15	HAVANA	UTR	90385614	90385716	.	-	.	gene_id "ENSMUSG00000052560.16"; transcript_id "ENSMUST00000088649.11"; exon_number "36"; exon_id "ENSMUSE00001307205.2"; gene_type "protein_coding"; gene_name "Cpne8"; transcript_type "nonsense_mediated_decay"; transcript_name "Cpne8-203"; protein_id "ENSMUSP00000086024.5"; transcript_support_level "1"; mgi_id "MGI:1914121"; havana_gene "OTTMUSG00000024751.1"; havana_transcript "OTTMUST00000060933.1";
chr15	HAVANA	exon	90384088	90384145	.	-	.	gene_id "ENSMUSG00000052560.16"; transcript_id "ENSMUST00000088649.11"; exon_number "37"; exon_id "ENSMUSE00001240009.2"; gene_type "protein_coding"; gene_name "Cpne8"; transcript_type "nonsense_mediated_decay"; transcript_name "Cpne8-203"; protein_id "ENSMUSP00000086024.5"; transcript_support_level "1"; mgi_id "MGI:1914121"; havana_gene "OTTMUSG00000024751.1"; havana_transcript "OTTMUST00000060933.1";
chr15	HAVANA	UTR	90384088	90384145	.	-	.	gene_id "ENSMUSG00000052560.16"; transcript_id "ENSMUST00000088649.11"; exon_number "38"; exon_id "ENSMUSE00001240009.2"; gene_type "protein_coding"; gene_name "Cpne8"; transcript_type "nonsense_mediated_decay"; transcript_name "Cpne8-203"; protein_id "ENSMUSP00000086024.5"; transcript_support_level "1"; mgi_id "MGI:1914121"; havana_gene "OTTMUSG00000024751.1"; havana_transcript "OTTMUST00000060933.1";
chr15	HAVANA	exon	90381268	90381341	.	-	.	gene_id "ENSMUSG00000052560.16"; transcript_id "ENSMUST00000088649.11"; exon_number "39"; exon_id "ENSMUSE00001301805.2"; gene_type "protein_coding"; gene_name "Cpne8"; transcript_type "nonsense_mediated_decay"; transcript_name "Cpne8-203"; protein_id "ENSMUSP00000086024.5"; transcript_support_level "1"; mgi_id "MGI:1914121"; havana_gene "OTTMUSG00000024751.1"; havana_transcript "OTTMUST00000060933.1";
chr15	HAVANA	UTR	90381268	90381341	.	-	.	gene_id "ENSMUSG00000052560.16"; transcript_id "ENSMUST00000088649.11"; exon_number "40"; exon_id "ENSMUSE00001301805.2"; gene_type "protein_coding"; gene_name "Cpne8"; transcript_type "nonsense_mediated_decay"; transcript_name "Cpne8-203"; protein_id "ENSMUSP00000086024.5"; transcript_support_level "1"; mgi_id "MGI:1914121"; havana_gene "OTTMUSG00000024751.1"; havana_transcript "OTTMUST00000060933.1";
chr15	HAVANA	exon	90371685	90373378	.	-	.	gene_id "ENSMUSG00000052560.16"; transcript_id "ENSMUST00000088649.11"; exon_number "41"; exon_id "ENSMUSE00000836487.2"; gene_type "protein_coding"; gene_name "Cpne8"; transcript_type "nonsense_mediated_decay"; transcript_name "Cpne8-203"; protein_id "ENSMUSP00000086024.5"; transcript_support_level "1"; mgi_id "MGI:1914121"; havana_gene "OTTMUSG00000024751.1"; havana_transcript "OTTMUST00000060933.1";
chr15	HAVANA	UTR	90371685	90373378	.	-	.	gene_id "ENSMUSG00000052560.16"; transcript_id "ENSMUST00000088649.11"; exon_number "42"; exon_id "ENSMUSE00000836487.2"; gene_type "protein_coding"; gene_name "Cpne8"; transcript_type "nonsense_mediated_decay"; transcript_name "Cpne8-203"; protein_id "ENSMUSP00000086024.5"; transcript_support_level "1"; mgi_id "MGI:1914121"; havana_gene "OTTMUSG00000024751.1"; havana_transcript "OTTMUST00000060933.1";
chr15	HAVANA	gene	90648482	90648859	.	-	.	gene_id "ENSMUSG00000067870.6"; transcripts "1"; gene_type "processed_pseudogene"; gene_name "Rpl31-ps8"; mgi_id "MGI:3647726"; havana_gene "OTTMUSG00000042633.1";
chr15	HAVANA	transcript	90648482	90648859	.	-	.	gene_id "ENSMUSG00000067870.6"; transcript_id "ENSMUST00000181935.2"; exons "1"; gene_type "processed_pseudogene"; gene_name "Rpl31-ps8"; transcript_type "processed_pseudogene"; transcript_name "Rpl31-ps8-201"; transcript_support_level "NA"; mgi_id "MGI:3647726"; ont "PGO:0000004"; tag "basic"; havana_gene "OTTMUSG00000042633.1"; havana_transcript "OTTMUST00000112297.1";
chr15	HAVANA	exon	90648482	90648859	.	-	.	gene_id "ENSMUSG00000067870.6"; transcript_id "ENSMUST00000181935.2"; exon_number "1"; exon_id "ENSMUSE00001154694.2"; gene_type "processed_pseudogene"; gene_name "Rpl31-ps8"; transcript_type "processed_pseudogene"; transcript_name "Rpl31-ps8-201"; transcript_support_level "NA"; mgi_id "MGI:3647726"; ont "PGO:0000004"; tag "basic"; havana_gene "OTTMUSG00000042633.1"; havana_transcript "OTTMUST00000112297.1";
chr15	HAVANA	gene	90817479	90934151	.	-	.	gene_id "ENSMUSG00000022629.19"; transcripts "6"; gene_type "protein_coding"; gene_name "Kif21a"; mgi_id "MGI:109188"; havana_gene "OTTMUSG00000070809.1";
chr15	IsoQuant	transcript	90817492	90934088	.	-	.	gene_id "ENSMUSG00000022629.19"; transcript_id "transcript6367.chr15.nic"; exons "35";
chr15	IsoQuant	exon	90933862	90934088	.	-	.	gene_id "ENSMUSG00000022629.19"; transcript_id "transcript6367.chr15.nic"; exon_number "1"; exon_id "3386";
chr15	IsoQuant	exon	90882036	90882258	.	-	.	gene_id "ENSMUSG00000022629.19"; transcript_id "transcript6367.chr15.nic"; exon_number "2"; exon_id "ENSMUSE00000128998.7";
chr15	IsoQuant	exon	90881746	90881928	.	-	.	gene_id "ENSMUSG00000022629.19"; transcript_id "transcript6367.chr15.nic"; exon_number "3"; exon_id "ENSMUSE00000128997.4";
chr15	IsoQuant	exon	90879687	90879836	.	-	.	gene_id "ENSMUSG00000022629.19"; transcript_id "transcript6367.chr15.nic"; exon_number "4"; exon_id "ENSMUSE00000128994.4";
chr15	IsoQuant	exon	90878544	90878678	.	-	.	gene_id "ENSMUSG00000022629.19"; transcript_id "transcript6367.chr15.nic"; exon_number "5"; exon_id "ENSMUSE00000128996.4";
chr15	IsoQuant	exon	90877904	90878071	.	-	.	gene_id "ENSMUSG00000022629.19"; transcript_id "transcript6367.chr15.nic"; exon_number "6"; exon_id "ENSMUSE00000129003.4";
chr15	IsoQuant	exon	90875913	90876028	.	-	.	gene_id "ENSMUSG00000022629.19"; transcript_id "transcript6367.chr15.nic"; exon_number "7"; exon_id "ENSMUSE00000129001.4";
chr15	IsoQuant	exon	90869988	90870183	.	-	.	gene_id "ENSMUSG00000022629.19"; transcript_id "transcript6367.chr15.nic"; exon_number "8"; exon_id "ENSMUSE00000129004.4";
chr15	IsoQuant	exon	90869445	90869634	.	-	.	gene_id "ENSMUSG00000022629.19"; transcript_id "transcript6367.chr15.nic"; exon_number "9"; exon_id "ENSMUSE00000129002.4";
chr15	IsoQuant	exon	90868937	90869000	.	-	.	gene_id "ENSMUSG00000022629.19"; transcript_id "transcript6367.chr15.nic"; exon_number "10"; exon_id "ENSMUSE00000129005.4";
chr15	IsoQuant	exon	90864998	90865201	.	-	.	gene_id "ENSMUSG00000022629.19"; transcript_id "transcript6367.chr15.nic"; exon_number "11"; exon_id "ENSMUSE00000321035.4";
chr15	IsoQuant	exon	90860674	90860712	.	-	.	gene_id "ENSMUSG00000022629.19"; transcript_id "transcript6367.chr15.nic"; exon_number "12"; exon_id "ENSMUSE00000508786.3";
chr15	IsoQuant	exon	90856828	90856918	.	-	.	gene_id "ENSMUSG00000022629.19"; transcript_id "transcript6367.chr15.nic"; exon_number "13"; exon_id "ENSMUSE00000321023.4";
chr15	IsoQuant	exon	90855868	90855991	.	-	.	gene_id "ENSMUSG00000022629.19"; transcript_id "transcript6367.chr15.nic"; exon_number "14"; exon_id "ENSMUSE00000321012.4";
chr15	IsoQuant	exon	90855286	90855474	.	-	.	gene_id "ENSMUSG00000022629.19"; transcript_id "transcript6367.chr15.nic"; exon_number "15"; exon_id "ENSMUSE00000321003.4";
chr15	IsoQuant	exon	90854882	90855081	.	-	.	gene_id "ENSMUSG00000022629.19"; transcript_id "transcript6367.chr15.nic"; exon_number "16"; exon_id "ENSMUSE00000320992.4";
chr15	IsoQuant	exon	90853981	90854088	.	-	.	gene_id "ENSMUSG00000022629.19"; transcript_id "transcript6367.chr15.nic"; exon_number "17"; exon_id "ENSMUSE00000320983.4";
chr15	IsoQuant	exon	90852966	90853034	.	-	.	gene_id "ENSMUSG00000022629.19"; transcript_id "transcript6367.chr15.nic"; exon_number "18"; exon_id "ENSMUSE00000320975.4";
chr15	IsoQuant	exon	90852560	90852774	.	-	.	gene_id "ENSMUSG00000022629.19"; transcript_id "transcript6367.chr15.nic"; exon_number "19"; exon_id "ENSMUSE00000320968.4";
chr15	IsoQuant	exon	90852264	90852417	.	-	.	gene_id "ENSMUSG00000022629.19"; transcript_id "transcript6367.chr15.nic"; exon_number "20"; exon_id "ENSMUSE00000320962.4";
chr15	IsoQuant	exon	90851399	90851593	.	-	.	gene_id "ENSMUSG00000022629.19"; transcript_id "transcript6367.chr15.nic"; exon_number "21"; exon_id "ENSMUSE00000320957.4";
chr15	IsoQuant	exon	90850540	90850641	.	-	.	gene_id "ENSMUSG00000022629.19"; transcript_id "transcript6367.chr15.nic"; exon_number "22"; exon_id "ENSMUSE00000320952.4";
chr15	IsoQuant	exon	90849670	90849835	.	-	.	gene_id "ENSMUSG00000022629.19"; transcript_id "transcript6367.chr15.nic"; exon_number "23"; exon_id "ENSMUSE00000320391.4";
chr15	IsoQuant	exon	90849178	90849198	.	-	.	gene_id "ENSMUSG00000022629.19"; transcript_id "transcript6367.chr15.nic"; exon_number "24"; exon_id "ENSMUSE00000679783.2";
chr15	IsoQuant	exon	90843891	90843951	.	-	.	gene_id "ENSMUSG00000022629.19"; transcript_id "transcript6367.chr15.nic"; exon_number "25"; exon_id "ENSMUSE00000320379.4";
chr15	IsoQuant	exon	90843280	90843334	.	-	.	gene_id "ENSMUSG00000022629.19"; transcript_id "transcript6367.chr15.nic"; exon_number "26"; exon_id "ENSMUSE00000320369.4";
chr15	IsoQuant	exon	90840498	90840712	.	-	.	gene_id "ENSMUSG00000022629.19"; transcript_id "transcript6367.chr15.nic"; exon_number "27"; exon_id "ENSMUSE00000320356.4";
chr15	IsoQuant	exon	90833209	90833247	.	-	.	gene_id "ENSMUSG00000022629.19"; transcript_id "transcript6367.chr15.nic"; exon_number "28"; exon_id "ENSMUSE00000553558.2";
chr15	IsoQuant	exon	90827968	90828104	.	-	.	gene_id "ENSMUSG00000022629.19"; transcript_id "transcript6367.chr15.nic"; exon_number "29"; exon_id "ENSMUSE00000320336.5";
chr15	IsoQuant	exon	90826317	90826497	.	-	.	gene_id "ENSMUSG00000022629.19"; transcript_id "transcript6367.chr15.nic"; exon_number "30"; exon_id "ENSMUSE00000320326.4";
chr15	IsoQuant	exon	90824634	90824798	.	-	.	gene_id "ENSMUSG00000022629.19"; transcript_id "transcript6367.chr15.nic"; exon_number "31"; exon_id "ENSMUSE00000320317.4";
chr15	IsoQuant	exon	90823188	90823305	.	-	.	gene_id "ENSMUSG00000022629.19"; transcript_id "transcript6367.chr15.nic"; exon_number "32"; exon_id "ENSMUSE00000320309.4";
chr15	IsoQuant	exon	90821364	90821534	.	-	.	gene_id "ENSMUSG00000022629.19"; transcript_id "transcript6367.chr15.nic"; exon_number "33"; exon_id "ENSMUSE00000320304.4";
chr15	IsoQuant	exon	90819838	90820037	.	-	.	gene_id "ENSMUSG00000022629.19"; transcript_id "transcript6367.chr15.nic"; exon_number "34"; exon_id "ENSMUSE00000320297.4";
chr15	IsoQuant	exon	90817492	90818746	.	-	.	gene_id "ENSMUSG00000022629.19"; transcript_id "transcript6367.chr15.nic"; exon_number "35"; exon_id "ENSMUSE00001439807.2";
chr15	IsoQuant	transcript	90817492	90934065	.	-	.	gene_id "ENSMUSG00000022629.19"; transcript_id "transcript6368.chr15.nnic"; exons "34";
chr15	IsoQuant	exon	90933862	90934065	.	-	.	gene_id "ENSMUSG00000022629.19"; transcript_id "transcript6368.chr15.nnic"; exon_number "1"; exon_id "3387";
chr15	IsoQuant	exon	90882036	90882258	.	-	.	gene_id "ENSMUSG00000022629.19"; transcript_id "transcript6368.chr15.nnic"; exon_number "2"; exon_id "ENSMUSE00000128998.7";
chr15	IsoQuant	exon	90881746	90881928	.	-	.	gene_id "ENSMUSG00000022629.19"; transcript_id "transcript6368.chr15.nnic"; exon_number "3"; exon_id "ENSMUSE00000128997.4";
chr15	IsoQuant	exon	90879687	90879836	.	-	.	gene_id "ENSMUSG00000022629.19"; transcript_id "transcript6368.chr15.nnic"; exon_number "4"; exon_id "ENSMUSE00000128994.4";
chr15	IsoQuant	exon	90878544	90878678	.	-	.	gene_id "ENSMUSG00000022629.19"; transcript_id "transcript6368.chr15.nnic"; exon_number "5"; exon_id "ENSMUSE00000128996.4";
chr15	IsoQuant	exon	90877904	90878071	.	-	.	gene_id "ENSMUSG00000022629.19"; transcript_id "transcript6368.chr15.nnic"; exon_number "6"; exon_id "ENSMUSE00000129003.4";
chr15	IsoQuant	exon	90875913	90876028	.	-	.	gene_id "ENSMUSG00000022629.19"; transcript_id "transcript6368.chr15.nnic"; exon_number "7"; exon_id "ENSMUSE00000129001.4";
chr15	IsoQuant	exon	90869988	90870183	.	-	.	gene_id "ENSMUSG00000022629.19"; transcript_id "transcript6368.chr15.nnic"; exon_number "8"; exon_id "ENSMUSE00000129004.4";
chr15	IsoQuant	exon	90869445	90869634	.	-	.	gene_id "ENSMUSG00000022629.19"; transcript_id "transcript6368.chr15.nnic"; exon_number "9"; exon_id "ENSMUSE00000129002.4";
chr15	IsoQuant	exon	90868937	90869000	.	-	.	gene_id "ENSMUSG00000022629.19"; transcript_id "transcript6368.chr15.nnic"; exon_number "10"; exon_id "ENSMUSE00000129005.4";
chr15	IsoQuant	exon	90864998	90865201	.	-	.	gene_id "ENSMUSG00000022629.19"; transcript_id "transcript6368.chr15.nnic"; exon_number "11"; exon_id "ENSMUSE00000321035.4";
chr15	IsoQuant	exon	90856828	90856918	.	-	.	gene_id "ENSMUSG00000022629.19"; transcript_id "transcript6368.chr15.nnic"; exon_number "12"; exon_id "ENSMUSE00000321023.4";
chr15	IsoQuant	exon	90855868	90855991	.	-	.	gene_id "ENSMUSG00000022629.19"; transcript_id "transcript6368.chr15.nnic"; exon_number "13"; exon_id "ENSMUSE00000321012.4";
chr15	IsoQuant	exon	90855286	90855474	.	-	.	gene_id "ENSMUSG00000022629.19"; transcript_id "transcript6368.chr15.nnic"; exon_number "14"; exon_id "ENSMUSE00000321003.4";
chr15	IsoQuant	exon	90854882	90855081	.	-	.	gene_id "ENSMUSG00000022629.19"; transcript_id "transcript6368.chr15.nnic"; exon_number "15"; exon_id "ENSMUSE00000320992.4";
chr15	IsoQuant	exon	90853981	90854088	.	-	.	gene_id "ENSMUSG00000022629.19"; transcript_id "transcript6368.chr15.nnic"; exon_number "16"; exon_id "ENSMUSE00000320983.4";
chr15	IsoQuant	exon	90852966	90853034	.	-	.	gene_id "ENSMUSG00000022629.19"; transcript_id "transcript6368.chr15.nnic"; exon_number "17"; exon_id "ENSMUSE00000320975.4";
chr15	IsoQuant	exon	90852560	90852774	.	-	.	gene_id "ENSMUSG00000022629.19"; transcript_id "transcript6368.chr15.nnic"; exon_number "18"; exon_id "ENSMUSE00000320968.4";
chr15	IsoQuant	exon	90852264	90852417	.	-	.	gene_id "ENSMUSG00000022629.19"; transcript_id "transcript6368.chr15.nnic"; exon_number "19"; exon_id "ENSMUSE00000320962.4";
chr15	IsoQuant	exon	90851399	90851593	.	-	.	gene_id "ENSMUSG00000022629.19"; transcript_id "transcript6368.chr15.nnic"; exon_number "20"; exon_id "ENSMUSE00000320957.4";
chr15	IsoQuant	exon	90850540	90850641	.	-	.	gene_id "ENSMUSG00000022629.19"; transcript_id "transcript6368.chr15.nnic"; exon_number "21"; exon_id "ENSMUSE00000320952.4";
chr15	IsoQuant	exon	90849670	90849835	.	-	.	gene_id "ENSMUSG00000022629.19"; transcript_id "transcript6368.chr15.nnic"; exon_number "22"; exon_id "ENSMUSE00000320391.4";
chr15	IsoQuant	exon	90849178	90849198	.	-	.	gene_id "ENSMUSG00000022629.19"; transcript_id "transcript6368.chr15.nnic"; exon_number "23"; exon_id "ENSMUSE00000679783.2";
chr15	IsoQuant	exon	90843891	90843951	.	-	.	gene_id "ENSMUSG00000022629.19"; transcript_id "transcript6368.chr15.nnic"; exon_number "24"; exon_id "ENSMUSE00000320379.4";
chr15	IsoQuant	exon	90843280	90843334	.	-	.	gene_id "ENSMUSG00000022629.19"; transcript_id "transcript6368.chr15.nnic"; exon_number "25"; exon_id "ENSMUSE00000320369.4";
chr15	IsoQuant	exon	90840498	90840712	.	-	.	gene_id "ENSMUSG00000022629.19"; transcript_id "transcript6368.chr15.nnic"; exon_number "26"; exon_id "ENSMUSE00000320356.4";
chr15	IsoQuant	exon	90836914	90837021	.	-	.	gene_id "ENSMUSG00000022629.19"; transcript_id "transcript6368.chr15.nnic"; exon_number "27"; exon_id "ENSMUSE00000445544.4";
chr15	IsoQuant	exon	90827968	90828104	.	-	.	gene_id "ENSMUSG00000022629.19"; transcript_id "transcript6368.chr15.nnic"; exon_number "28"; exon_id "ENSMUSE00000320336.5";
chr15	IsoQuant	exon	90826317	90826497	.	-	.	gene_id "ENSMUSG00000022629.19"; transcript_id "transcript6368.chr15.nnic"; exon_number "29"; exon_id "ENSMUSE00000320326.4";
chr15	IsoQuant	exon	90824634	90824798	.	-	.	gene_id "ENSMUSG00000022629.19"; transcript_id "transcript6368.chr15.nnic"; exon_number "30"; exon_id "ENSMUSE00000320317.4";
chr15	IsoQuant	exon	90823188	90823305	.	-	.	gene_id "ENSMUSG00000022629.19"; transcript_id "transcript6368.chr15.nnic"; exon_number "31"; exon_id "ENSMUSE00000320309.4";
chr15	IsoQuant	exon	90821364	90821534	.	-	.	gene_id "ENSMUSG00000022629.19"; transcript_id "transcript6368.chr15.nnic"; exon_number "32"; exon_id "ENSMUSE00000320304.4";
chr15	IsoQuant	exon	90819838	90820037	.	-	.	gene_id "ENSMUSG00000022629.19"; transcript_id "transcript6368.chr15.nnic"; exon_number "33"; exon_id "ENSMUSE00000320297.4";
chr15	IsoQuant	exon	90817492	90818746	.	-	.	gene_id "ENSMUSG00000022629.19"; transcript_id "transcript6368.chr15.nnic"; exon_number "34"; exon_id "ENSMUSE00001439807.2";
chr15	HAVANA	transcript	90817482	90934048	.	-	.	gene_id "ENSMUSG00000022629.19"; transcript_id "ENSMUST00000088614.13"; exons "37"; gene_type "protein_coding"; gene_name "Kif21a"; transcript_type "protein_coding"; transcript_name "Kif21a-202"; protein_id "ENSMUSP00000085985.6"; transcript_support_level "5"; mgi_id "MGI:109188"; tag "basic"; ccdsid "CCDS49708.1"; havana_gene "OTTMUSG00000070809.1"; havana_transcript "OTTMUST00000171182.1";
chr15	HAVANA	UTR	90933906	90934048	.	-	.	gene_id "ENSMUSG00000022629.19"; transcript_id "ENSMUST00000088614.13"; exon_number "1"; exon_id "3388";
chr15	HAVANA	start_codon	90933903	90933905	.	-	.	gene_id "ENSMUSG00000022629.19"; transcript_id "ENSMUST00000088614.13"; exon_number "2"; exon_id "3389";
chr15	HAVANA	exon	90933862	90934048	.	-	.	gene_id "ENSMUSG00000022629.19"; transcript_id "ENSMUST00000088614.13"; exon_number "3"; exon_id "ENSMUSE00001441560.2"; gene_type "protein_coding"; gene_name "Kif21a"; transcript_type "protein_coding"; transcript_name "Kif21a-202"; protein_id "ENSMUSP00000085985.6"; transcript_support_level "5"; mgi_id "MGI:109188"; tag "basic"; ccdsid "CCDS49708.1"; havana_gene "OTTMUSG00000070809.1"; havana_transcript "OTTMUST00000171182.1";
chr15	HAVANA	CDS	90933862	90933905	.	-	.	gene_id "ENSMUSG00000022629.19"; transcript_id "ENSMUST00000088614.13"; exon_number "4"; exon_id "3390";
chr15	HAVANA	exon	90882036	90882258	.	-	.	gene_id "ENSMUSG00000022629.19"; transcript_id "ENSMUST00000088614.13"; exon_number "5"; exon_id "ENSMUSE00000128998.7"; gene_type "protein_coding"; gene_name "Kif21a"; transcript_type "protein_coding"; transcript_name "Kif21a-202"; protein_id "ENSMUSP00000085985.6"; transcript_support_level "5"; mgi_id "MGI:109188"; tag "basic"; ccdsid "CCDS49708.1"; havana_gene "OTTMUSG00000070809.1"; havana_transcript "OTTMUST00000171182.1";
chr15	HAVANA	CDS	90882036	90882258	.	-	.	gene_id "ENSMUSG00000022629.19"; transcript_id "ENSMUST00000088614.13"; exon_number "6"; exon_id "ENSMUSE00000128998.7"; gene_type "protein_coding"; gene_name "Kif21a"; transcript_type "protein_coding"; transcript_name "Kif21a-202"; protein_id "ENSMUSP00000085985.6"; transcript_support_level "5"; mgi_id "MGI:109188"; tag "basic"; ccdsid "CCDS49708.1"; havana_gene "OTTMUSG00000070809.1"; havana_transcript "OTTMUST00000171182.1";
chr15	HAVANA	exon	90881746	90881928	.	-	.	gene_id "ENSMUSG00000022629.19"; transcript_id "ENSMUST00000088614.13"; exon_number "7"; exon_id "ENSMUSE00000128997.4"; gene_type "protein_coding"; gene_name "Kif21a"; transcript_type "protein_coding"; transcript_name "Kif21a-202"; protein_id "ENSMUSP00000085985.6"; transcript_support_level "5"; mgi_id "MGI:109188"; tag "basic"; ccdsid "CCDS49708.1"; havana_gene "OTTMUSG00000070809.1"; havana_transcript "OTTMUST00000171182.1";
chr15	HAVANA	CDS	90881746	90881928	.	-	.	gene_id "ENSMUSG00000022629.19"; transcript_id "ENSMUST00000088614.13"; exon_number "8"; exon_id "ENSMUSE00000128997.4"; gene_type "protein_coding"; gene_name "Kif21a"; transcript_type "protein_coding"; transcript_name "Kif21a-202"; protein_id "ENSMUSP00000085985.6"; transcript_support_level "5"; mgi_id "MGI:109188"; tag "basic"; ccdsid "CCDS49708.1"; havana_gene "OTTMUSG00000070809.1"; havana_transcript "OTTMUST00000171182.1";
chr15	HAVANA	exon	90879687	90879836	.	-	.	gene_id "ENSMUSG00000022629.19"; transcript_id "ENSMUST00000088614.13"; exon_number "9"; exon_id "ENSMUSE00000128994.4"; gene_type "protein_coding"; gene_name "Kif21a"; transcript_type "protein_coding"; transcript_name "Kif21a-202"; protein_id "ENSMUSP00000085985.6"; transcript_support_level "5"; mgi_id "MGI:109188"; tag "basic"; ccdsid "CCDS49708.1"; havana_gene "OTTMUSG00000070809.1"; havana_transcript "OTTMUST00000171182.1";
chr15	HAVANA	CDS	90879687	90879836	.	-	.	gene_id "ENSMUSG00000022629.19"; transcript_id "ENSMUST00000088614.13"; exon_number "10"; exon_id "ENSMUSE00000128994.4"; gene_type "protein_coding"; gene_name "Kif21a"; transcript_type "protein_coding"; transcript_name "Kif21a-202"; protein_id "ENSMUSP00000085985.6"; transcript_support_level "5"; mgi_id "MGI:109188"; tag "basic"; ccdsid "CCDS49708.1"; havana_gene "OTTMUSG00000070809.1"; havana_transcript "OTTMUST00000171182.1";
chr15	HAVANA	exon	90878544	90878678	.	-	.	gene_id "ENSMUSG00000022629.19"; transcript_id "ENSMUST00000088614.13"; exon_number "11"; exon_id "ENSMUSE00000128996.4"; gene_type "protein_coding"; gene_name "Kif21a"; transcript_type "protein_coding"; transcript_name "Kif21a-202"; protein_id "ENSMUSP00000085985.6"; transcript_support_level "5"; mgi_id "MGI:109188"; tag "basic"; ccdsid "CCDS49708.1"; havana_gene "OTTMUSG00000070809.1"; havana_transcript "OTTMUST00000171182.1";
chr15	HAVANA	CDS	90878544	90878678	.	-	.	gene_id "ENSMUSG00000022629.19"; transcript_id "ENSMUST00000088614.13"; exon_number "12"; exon_id "ENSMUSE00000128996.4"; gene_type "protein_coding"; gene_name "Kif21a"; transcript_type "protein_coding"; transcript_name "Kif21a-202"; protein_id "ENSMUSP00000085985.6"; transcript_support_level "5"; mgi_id "MGI:109188"; tag "basic"; ccdsid "CCDS49708.1"; havana_gene "OTTMUSG00000070809.1"; havana_transcript "OTTMUST00000171182.1";
chr15	HAVANA	exon	90877904	90878071	.	-	.	gene_id "ENSMUSG00000022629.19"; transcript_id "ENSMUST00000088614.13"; exon_number "13"; exon_id "ENSMUSE00000129003.4"; gene_type "protein_coding"; gene_name "Kif21a"; transcript_type "protein_coding"; transcript_name "Kif21a-202"; protein_id "ENSMUSP00000085985.6"; transcript_support_level "5"; mgi_id "MGI:109188"; tag "basic"; ccdsid "CCDS49708.1"; havana_gene "OTTMUSG00000070809.1"; havana_transcript "OTTMUST00000171182.1";
chr15	HAVANA	CDS	90877904	90878071	.	-	.	gene_id "ENSMUSG00000022629.19"; transcript_id "ENSMUST00000088614.13"; exon_number "14"; exon_id "ENSMUSE00000129003.4"; gene_type "protein_coding"; gene_name "Kif21a"; transcript_type "protein_coding"; transcript_name "Kif21a-202"; protein_id "ENSMUSP00000085985.6"; transcript_support_level "5"; mgi_id "MGI:109188"; tag "basic"; ccdsid "CCDS49708.1"; havana_gene "OTTMUSG00000070809.1"; havana_transcript "OTTMUST00000171182.1";
chr15	HAVANA	exon	90875913	90876028	.	-	.	gene_id "ENSMUSG00000022629.19"; transcript_id "ENSMUST00000088614.13"; exon_number "15"; exon_id "ENSMUSE00000129001.4"; gene_type "protein_coding"; gene_name "Kif21a"; transcript_type "protein_coding"; transcript_name "Kif21a-202"; protein_id "ENSMUSP00000085985.6"; transcript_support_level "5"; mgi_id "MGI:109188"; tag "basic"; ccdsid "CCDS49708.1"; havana_gene "OTTMUSG00000070809.1"; havana_transcript "OTTMUST00000171182.1";
chr15	HAVANA	CDS	90875913	90876028	.	-	.	gene_id "ENSMUSG00000022629.19"; transcript_id "ENSMUST00000088614.13"; exon_number "16"; exon_id "ENSMUSE00000129001.4"; gene_type "protein_coding"; gene_name "Kif21a"; transcript_type "protein_coding"; transcript_name "Kif21a-202"; protein_id "ENSMUSP00000085985.6"; transcript_support_level "5"; mgi_id "MGI:109188"; tag "basic"; ccdsid "CCDS49708.1"; havana_gene "OTTMUSG00000070809.1"; havana_transcript "OTTMUST00000171182.1";
chr15	HAVANA	exon	90869988	90870183	.	-	.	gene_id "ENSMUSG00000022629.19"; transcript_id "ENSMUST00000088614.13"; exon_number "17"; exon_id "ENSMUSE00000129004.4"; gene_type "protein_coding"; gene_name "Kif21a"; transcript_type "protein_coding"; transcript_name "Kif21a-202"; protein_id "ENSMUSP00000085985.6"; transcript_support_level "5"; mgi_id "MGI:109188"; tag "basic"; ccdsid "CCDS49708.1"; havana_gene "OTTMUSG00000070809.1"; havana_transcript "OTTMUST00000171182.1";
chr15	HAVANA	CDS	90869988	90870183	.	-	.	gene_id "ENSMUSG00000022629.19"; transcript_id "ENSMUST00000088614.13"; exon_number "18"; exon_id "ENSMUSE00000129004.4"; gene_type "protein_coding"; gene_name "Kif21a"; transcript_type "protein_coding"; transcript_name "Kif21a-202"; protein_id "ENSMUSP00000085985.6"; transcript_support_level "5"; mgi_id "MGI:109188"; tag "basic"; ccdsid "CCDS49708.1"; havana_gene "OTTMUSG00000070809.1"; havana_transcript "OTTMUST00000171182.1";
chr15	HAVANA	exon	90869445	90869634	.	-	.	gene_id "ENSMUSG00000022629.19"; transcript_id "ENSMUST00000088614.13"; exon_number "19"; exon_id "ENSMUSE00000129002.4"; gene_type "protein_coding"; gene_name "Kif21a"; transcript_type "protein_coding"; transcript_name "Kif21a-202"; protein_id "ENSMUSP00000085985.6"; transcript_support_level "5"; mgi_id "MGI:109188"; tag "basic"; ccdsid "CCDS49708.1"; havana_gene "OTTMUSG00000070809.1"; havana_transcript "OTTMUST00000171182.1";
chr15	HAVANA	CDS	90869445	90869634	.	-	.	gene_id "ENSMUSG00000022629.19"; transcript_id "ENSMUST00000088614.13"; exon_number "20"; exon_id "ENSMUSE00000129002.4"; gene_type "protein_coding"; gene_name "Kif21a"; transcript_type "protein_coding"; transcript_name "Kif21a-202"; protein_id "ENSMUSP00000085985.6"; transcript_support_level "5"; mgi_id "MGI:109188"; tag "basic"; ccdsid "CCDS49708.1"; havana_gene "OTTMUSG00000070809.1"; havana_transcript "OTTMUST00000171182.1";
chr15	HAVANA	exon	90868937	90869000	.	-	.	gene_id "ENSMUSG00000022629.19"; transcript_id "ENSMUST00000088614.13"; exon_number "21"; exon_id "ENSMUSE00000129005.4"; gene_type "protein_coding"; gene_name "Kif21a"; transcript_type "protein_coding"; transcript_name "Kif21a-202"; protein_id "ENSMUSP00000085985.6"; transcript_support_level "5"; mgi_id "MGI:109188"; tag "basic"; ccdsid "CCDS49708.1"; havana_gene "OTTMUSG00000070809.1"; havana_transcript "OTTMUST00000171182.1";
chr15	HAVANA	CDS	90868937	90869000	.	-	.	gene_id "ENSMUSG00000022629.19"; transcript_id "ENSMUST00000088614.13"; exon_number "22"; exon_id "ENSMUSE00000129005.4"; gene_type "protein_coding"; gene_name "Kif21a"; transcript_type "protein_coding"; transcript_name "Kif21a-202"; protein_id "ENSMUSP00000085985.6"; transcript_support_level "5"; mgi_id "MGI:109188"; tag "basic"; ccdsid "CCDS49708.1"; havana_gene "OTTMUSG00000070809.1"; havana_transcript "OTTMUST00000171182.1";
chr15	HAVANA	exon	90864998	90865201	.	-	.	gene_id "ENSMUSG00000022629.19"; transcript_id "ENSMUST00000088614.13"; exon_number "23"; exon_id "ENSMUSE00000321035.4"; gene_type "protein_coding"; gene_name "Kif21a"; transcript_type "protein_coding"; transcript_name "Kif21a-202"; protein_id "ENSMUSP00000085985.6"; transcript_support_level "5"; mgi_id "MGI:109188"; tag "basic"; ccdsid "CCDS49708.1"; havana_gene "OTTMUSG00000070809.1"; havana_transcript "OTTMUST00000171182.1";
chr15	HAVANA	CDS	90864998	90865201	.	-	.	gene_id "ENSMUSG00000022629.19"; transcript_id "ENSMUST00000088614.13"; exon_number "24"; exon_id "ENSMUSE00000321035.4"; gene_type "protein_coding"; gene_name "Kif21a"; transcript_type "protein_coding"; transcript_name "Kif21a-202"; protein_id "ENSMUSP00000085985.6"; transcript_support_level "5"; mgi_id "MGI:109188"; tag "basic"; ccdsid "CCDS49708.1"; havana_gene "OTTMUSG00000070809.1"; havana_transcript "OTTMUST00000171182.1";
chr15	HAVANA	exon	90860674	90860712	.	-	.	gene_id "ENSMUSG00000022629.19"; transcript_id "ENSMUST00000088614.13"; exon_number "25"; exon_id "ENSMUSE00000508786.3"; gene_type "protein_coding"; gene_name "Kif21a"; transcript_type "protein_coding"; transcript_name "Kif21a-202"; protein_id "ENSMUSP00000085985.6"; transcript_support_level "5"; mgi_id "MGI:109188"; tag "basic"; ccdsid "CCDS49708.1"; havana_gene "OTTMUSG00000070809.1"; havana_transcript "OTTMUST00000171182.1";
chr15	HAVANA	CDS	90860674	90860712	.	-	.	gene_id "ENSMUSG00000022629.19"; transcript_id "ENSMUST00000088614.13"; exon_number "26"; exon_id "ENSMUSE00000508786.3"; gene_type "protein_coding"; gene_name "Kif21a"; transcript_type "protein_coding"; transcript_name "Kif21a-202"; protein_id "ENSMUSP00000085985.6"; transcript_support_level "5"; mgi_id "MGI:109188"; tag "basic"; ccdsid "CCDS49708.1"; havana_gene "OTTMUSG00000070809.1"; havana_transcript "OTTMUST00000171182.1";
chr15	HAVANA	exon	90856828	90856918	.	-	.	gene_id "ENSMUSG00000022629.19"; transcript_id "ENSMUST00000088614.13"; exon_number "27"; exon_id "ENSMUSE00000321023.4"; gene_type "protein_coding"; gene_name "Kif21a"; transcript_type "protein_coding"; transcript_name "Kif21a-202"; protein_id "ENSMUSP00000085985.6"; transcript_support_level "5"; mgi_id "MGI:109188"; tag "basic"; ccdsid "CCDS49708.1"; havana_gene "OTTMUSG00000070809.1"; havana_transcript "OTTMUST00000171182.1";
chr15	HAVANA	CDS	90856828	90856918	.	-	.	gene_id "ENSMUSG00000022629.19"; transcript_id "ENSMUST00000088614.13"; exon_number "28"; exon_id "ENSMUSE00000321023.4"; gene_type "protein_coding"; gene_name "Kif21a"; transcript_type "protein_coding"; transcript_name "Kif21a-202"; protein_id "ENSMUSP00000085985.6"; transcript_support_level "5"; mgi_id "MGI:109188"; tag "basic"; ccdsid "CCDS49708.1"; havana_gene "OTTMUSG00000070809.1"; havana_transcript "OTTMUST00000171182.1";
chr15	HAVANA	exon	90855868	90855991	.	-	.	gene_id "ENSMUSG00000022629.19"; transcript_id "ENSMUST00000088614.13"; exon_number "29"; exon_id "ENSMUSE00000321012.4"; gene_type "protein_coding"; gene_name "Kif21a"; transcript_type "protein_coding"; transcript_name "Kif21a-202"; protein_id "ENSMUSP00000085985.6"; transcript_support_level "5"; mgi_id "MGI:109188"; tag "basic"; ccdsid "CCDS49708.1"; havana_gene "OTTMUSG00000070809.1"; havana_transcript "OTTMUST00000171182.1";
chr15	HAVANA	CDS	90855868	90855991	.	-	.	gene_id "ENSMUSG00000022629.19"; transcript_id "ENSMUST00000088614.13"; exon_number "30"; exon_id "ENSMUSE00000321012.4"; gene_type "protein_coding"; gene_name "Kif21a"; transcript_type "protein_coding"; transcript_name "Kif21a-202"; protein_id "ENSMUSP00000085985.6"; transcript_support_level "5"; mgi_id "MGI:109188"; tag "basic"; ccdsid "CCDS49708.1"; havana_gene "OTTMUSG00000070809.1"; havana_transcript "OTTMUST00000171182.1";
chr15	HAVANA	exon	90855286	90855474	.	-	.	gene_id "ENSMUSG00000022629.19"; transcript_id "ENSMUST00000088614.13"; exon_number "31"; exon_id "ENSMUSE00000321003.4"; gene_type "protein_coding"; gene_name "Kif21a"; transcript_type "protein_coding"; transcript_name "Kif21a-202"; protein_id "ENSMUSP00000085985.6"; transcript_support_level "5"; mgi_id "MGI:109188"; tag "basic"; ccdsid "CCDS49708.1"; havana_gene "OTTMUSG00000070809.1"; havana_transcript "OTTMUST00000171182.1";
chr15	HAVANA	CDS	90855286	90855474	.	-	.	gene_id "ENSMUSG00000022629.19"; transcript_id "ENSMUST00000088614.13"; exon_number "32"; exon_id "ENSMUSE00000321003.4"; gene_type "protein_coding"; gene_name "Kif21a"; transcript_type "protein_coding"; transcript_name "Kif21a-202"; protein_id "ENSMUSP00000085985.6"; transcript_support_level "5"; mgi_id "MGI:109188"; tag "basic"; ccdsid "CCDS49708.1"; havana_gene "OTTMUSG00000070809.1"; havana_transcript "OTTMUST00000171182.1";
chr15	HAVANA	exon	90854882	90855081	.	-	.	gene_id "ENSMUSG00000022629.19"; transcript_id "ENSMUST00000088614.13"; exon_number "33"; exon_id "ENSMUSE00000320992.4"; gene_type "protein_coding"; gene_name "Kif21a"; transcript_type "protein_coding"; transcript_name "Kif21a-202"; protein_id "ENSMUSP00000085985.6"; transcript_support_level "5"; mgi_id "MGI:109188"; tag "basic"; ccdsid "CCDS49708.1"; havana_gene "OTTMUSG00000070809.1"; havana_transcript "OTTMUST00000171182.1";
chr15	HAVANA	CDS	90854882	90855081	.	-	.	gene_id "ENSMUSG00000022629.19"; transcript_id "ENSMUST00000088614.13"; exon_number "34"; exon_id "ENSMUSE00000320992.4"; gene_type "protein_coding"; gene_name "Kif21a"; transcript_type "protein_coding"; transcript_name "Kif21a-202"; protein_id "ENSMUSP00000085985.6"; transcript_support_level "5"; mgi_id "MGI:109188"; tag "basic"; ccdsid "CCDS49708.1"; havana_gene "OTTMUSG00000070809.1"; havana_transcript "OTTMUST00000171182.1";
chr15	HAVANA	exon	90853981	90854088	.	-	.	gene_id "ENSMUSG00000022629.19"; transcript_id "ENSMUST00000088614.13"; exon_number "35"; exon_id "ENSMUSE00000320983.4"; gene_type "protein_coding"; gene_name "Kif21a"; transcript_type "protein_coding"; transcript_name "Kif21a-202"; protein_id "ENSMUSP00000085985.6"; transcript_support_level "5"; mgi_id "MGI:109188"; tag "basic"; ccdsid "CCDS49708.1"; havana_gene "OTTMUSG00000070809.1"; havana_transcript "OTTMUST00000171182.1";
chr15	HAVANA	CDS	90853981	90854088	.	-	.	gene_id "ENSMUSG00000022629.19"; transcript_id "ENSMUST00000088614.13"; exon_number "36"; exon_id "ENSMUSE00000320983.4"; gene_type "protein_coding"; gene_name "Kif21a"; transcript_type "protein_coding"; transcript_name "Kif21a-202"; protein_id "ENSMUSP00000085985.6"; transcript_support_level "5"; mgi_id "MGI:109188"; tag "basic"; ccdsid "CCDS49708.1"; havana_gene "OTTMUSG00000070809.1"; havana_transcript "OTTMUST00000171182.1";
chr15	HAVANA	exon	90852966	90853034	.	-	.	gene_id "ENSMUSG00000022629.19"; transcript_id "ENSMUST00000088614.13"; exon_number "37"; exon_id "ENSMUSE00000320975.4"; gene_type "protein_coding"; gene_name "Kif21a"; transcript_type "protein_coding"; transcript_name "Kif21a-202"; protein_id "ENSMUSP00000085985.6"; transcript_support_level "5"; mgi_id "MGI:109188"; tag "basic"; ccdsid "CCDS49708.1"; havana_gene "OTTMUSG00000070809.1"; havana_transcript "OTTMUST00000171182.1";
chr15	HAVANA	CDS	90852966	90853034	.	-	.	gene_id "ENSMUSG00000022629.19"; transcript_id "ENSMUST00000088614.13"; exon_number "38"; exon_id "ENSMUSE00000320975.4"; gene_type "protein_coding"; gene_name "Kif21a"; transcript_type "protein_coding"; transcript_name "Kif21a-202"; protein_id "ENSMUSP00000085985.6"; transcript_support_level "5"; mgi_id "MGI:109188"; tag "basic"; ccdsid "CCDS49708.1"; havana_gene "OTTMUSG00000070809.1"; havana_transcript "OTTMUST00000171182.1";
chr15	HAVANA	exon	90852560	90852774	.	-	.	gene_id "ENSMUSG00000022629.19"; transcript_id "ENSMUST00000088614.13"; exon_number "39"; exon_id "ENSMUSE00000320968.4"; gene_type "protein_coding"; gene_name "Kif21a"; transcript_type "protein_coding"; transcript_name "Kif21a-202"; protein_id "ENSMUSP00000085985.6"; transcript_support_level "5"; mgi_id "MGI:109188"; tag "basic"; ccdsid "CCDS49708.1"; havana_gene "OTTMUSG00000070809.1"; havana_transcript "OTTMUST00000171182.1";
chr15	HAVANA	CDS	90852560	90852774	.	-	.	gene_id "ENSMUSG00000022629.19"; transcript_id "ENSMUST00000088614.13"; exon_number "40"; exon_id "ENSMUSE00000320968.4"; gene_type "protein_coding"; gene_name "Kif21a"; transcript_type "protein_coding"; transcript_name "Kif21a-202"; protein_id "ENSMUSP00000085985.6"; transcript_support_level "5"; mgi_id "MGI:109188"; tag "basic"; ccdsid "CCDS49708.1"; havana_gene "OTTMUSG00000070809.1"; havana_transcript "OTTMUST00000171182.1";
chr15	HAVANA	exon	90852264	90852417	.	-	.	gene_id "ENSMUSG00000022629.19"; transcript_id "ENSMUST00000088614.13"; exon_number "41"; exon_id "ENSMUSE00000320962.4"; gene_type "protein_coding"; gene_name "Kif21a"; transcript_type "protein_coding"; transcript_name "Kif21a-202"; protein_id "ENSMUSP00000085985.6"; transcript_support_level "5"; mgi_id "MGI:109188"; tag "basic"; ccdsid "CCDS49708.1"; havana_gene "OTTMUSG00000070809.1"; havana_transcript "OTTMUST00000171182.1";
chr15	HAVANA	CDS	90852264	90852417	.	-	.	gene_id "ENSMUSG00000022629.19"; transcript_id "ENSMUST00000088614.13"; exon_number "42"; exon_id "ENSMUSE00000320962.4"; gene_type "protein_coding"; gene_name "Kif21a"; transcript_type "protein_coding"; transcript_name "Kif21a-202"; protein_id "ENSMUSP00000085985.6"; transcript_support_level "5"; mgi_id "MGI:109188"; tag "basic"; ccdsid "CCDS49708.1"; havana_gene "OTTMUSG00000070809.1"; havana_transcript "OTTMUST00000171182.1";
chr15	HAVANA	exon	90851399	90851593	.	-	.	gene_id "ENSMUSG00000022629.19"; transcript_id "ENSMUST00000088614.13"; exon_number "43"; exon_id "ENSMUSE00000320957.4"; gene_type "protein_coding"; gene_name "Kif21a"; transcript_type "protein_coding"; transcript_name "Kif21a-202"; protein_id "ENSMUSP00000085985.6"; transcript_support_level "5"; mgi_id "MGI:109188"; tag "basic"; ccdsid "CCDS49708.1"; havana_gene "OTTMUSG00000070809.1"; havana_transcript "OTTMUST00000171182.1";
chr15	HAVANA	CDS	90851399	90851593	.	-	.	gene_id "ENSMUSG00000022629.19"; transcript_id "ENSMUST00000088614.13"; exon_number "44"; exon_id "ENSMUSE00000320957.4"; gene_type "protein_coding"; gene_name "Kif21a"; transcript_type "protein_coding"; transcript_name "Kif21a-202"; protein_id "ENSMUSP00000085985.6"; transcript_support_level "5"; mgi_id "MGI:109188"; tag "basic"; ccdsid "CCDS49708.1"; havana_gene "OTTMUSG00000070809.1"; havana_transcript "OTTMUST00000171182.1";
chr15	HAVANA	exon	90850540	90850641	.	-	.	gene_id "ENSMUSG00000022629.19"; transcript_id "ENSMUST00000088614.13"; exon_number "45"; exon_id "ENSMUSE00000320952.4"; gene_type "protein_coding"; gene_name "Kif21a"; transcript_type "protein_coding"; transcript_name "Kif21a-202"; protein_id "ENSMUSP00000085985.6"; transcript_support_level "5"; mgi_id "MGI:109188"; tag "basic"; ccdsid "CCDS49708.1"; havana_gene "OTTMUSG00000070809.1"; havana_transcript "OTTMUST00000171182.1";
chr15	HAVANA	CDS	90850540	90850641	.	-	.	gene_id "ENSMUSG00000022629.19"; transcript_id "ENSMUST00000088614.13"; exon_number "46"; exon_id "ENSMUSE00000320952.4"; gene_type "protein_coding"; gene_name "Kif21a"; transcript_type "protein_coding"; transcript_name "Kif21a-202"; protein_id "ENSMUSP00000085985.6"; transcript_support_level "5"; mgi_id "MGI:109188"; tag "basic"; ccdsid "CCDS49708.1"; havana_gene "OTTMUSG00000070809.1"; havana_transcript "OTTMUST00000171182.1";
chr15	HAVANA	exon	90849670	90849835	.	-	.	gene_id "ENSMUSG00000022629.19"; transcript_id "ENSMUST00000088614.13"; exon_number "47"; exon_id "ENSMUSE00000320391.4"; gene_type "protein_coding"; gene_name "Kif21a"; transcript_type "protein_coding"; transcript_name "Kif21a-202"; protein_id "ENSMUSP00000085985.6"; transcript_support_level "5"; mgi_id "MGI:109188"; tag "basic"; ccdsid "CCDS49708.1"; havana_gene "OTTMUSG00000070809.1"; havana_transcript "OTTMUST00000171182.1";
chr15	HAVANA	CDS	90849670	90849835	.	-	.	gene_id "ENSMUSG00000022629.19"; transcript_id "ENSMUST00000088614.13"; exon_number "48"; exon_id "ENSMUSE00000320391.4"; gene_type "protein_coding"; gene_name "Kif21a"; transcript_type "protein_coding"; transcript_name "Kif21a-202"; protein_id "ENSMUSP00000085985.6"; transcript_support_level "5"; mgi_id "MGI:109188"; tag "basic"; ccdsid "CCDS49708.1"; havana_gene "OTTMUSG00000070809.1"; havana_transcript "OTTMUST00000171182.1";
chr15	HAVANA	exon	90849178	90849198	.	-	.	gene_id "ENSMUSG00000022629.19"; transcript_id "ENSMUST00000088614.13"; exon_number "49"; exon_id "ENSMUSE00000679783.2"; gene_type "protein_coding"; gene_name "Kif21a"; transcript_type "protein_coding"; transcript_name "Kif21a-202"; protein_id "ENSMUSP00000085985.6"; transcript_support_level "5"; mgi_id "MGI:109188"; tag "basic"; ccdsid "CCDS49708.1"; havana_gene "OTTMUSG00000070809.1"; havana_transcript "OTTMUST00000171182.1";
chr15	HAVANA	CDS	90849178	90849198	.	-	.	gene_id "ENSMUSG00000022629.19"; transcript_id "ENSMUST00000088614.13"; exon_number "50"; exon_id "ENSMUSE00000679783.2"; gene_type "protein_coding"; gene_name "Kif21a"; transcript_type "protein_coding"; transcript_name "Kif21a-202"; protein_id "ENSMUSP00000085985.6"; transcript_support_level "5"; mgi_id "MGI:109188"; tag "basic"; ccdsid "CCDS49708.1"; havana_gene "OTTMUSG00000070809.1"; havana_transcript "OTTMUST00000171182.1";
chr15	HAVANA	exon	90843891	90843951	.	-	.	gene_id "ENSMUSG00000022629.19"; transcript_id "ENSMUST00000088614.13"; exon_number "51"; exon_id "ENSMUSE00000320379.4"; gene_type "protein_coding"; gene_name "Kif21a"; transcript_type "protein_coding"; transcript_name "Kif21a-202"; protein_id "ENSMUSP00000085985.6"; transcript_support_level "5"; mgi_id "MGI:109188"; tag "basic"; ccdsid "CCDS49708.1"; havana_gene "OTTMUSG00000070809.1"; havana_transcript "OTTMUST00000171182.1";
chr15	HAVANA	CDS	90843891	90843951	.	-	.	gene_id "ENSMUSG00000022629.19"; transcript_id "ENSMUST00000088614.13"; exon_number "52"; exon_id "ENSMUSE00000320379.4"; gene_type "protein_coding"; gene_name "Kif21a"; transcript_type "protein_coding"; transcript_name "Kif21a-202"; protein_id "ENSMUSP00000085985.6"; transcript_support_level "5"; mgi_id "MGI:109188"; tag "basic"; ccdsid "CCDS49708.1"; havana_gene "OTTMUSG00000070809.1"; havana_transcript "OTTMUST00000171182.1";
chr15	HAVANA	exon	90843280	90843334	.	-	.	gene_id "ENSMUSG00000022629.19"; transcript_id "ENSMUST00000088614.13"; exon_number "53"; exon_id "ENSMUSE00000320369.4"; gene_type "protein_coding"; gene_name "Kif21a"; transcript_type "protein_coding"; transcript_name "Kif21a-202"; protein_id "ENSMUSP00000085985.6"; transcript_support_level "5"; mgi_id "MGI:109188"; tag "basic"; ccdsid "CCDS49708.1"; havana_gene "OTTMUSG00000070809.1"; havana_transcript "OTTMUST00000171182.1";
chr15	HAVANA	CDS	90843280	90843334	.	-	.	gene_id "ENSMUSG00000022629.19"; transcript_id "ENSMUST00000088614.13"; exon_number "54"; exon_id "ENSMUSE00000320369.4"; gene_type "protein_coding"; gene_name "Kif21a"; transcript_type "protein_coding"; transcript_name "Kif21a-202"; protein_id "ENSMUSP00000085985.6"; transcript_support_level "5"; mgi_id "MGI:109188"; tag "basic"; ccdsid "CCDS49708.1"; havana_gene "OTTMUSG00000070809.1"; havana_transcript "OTTMUST00000171182.1";
chr15	HAVANA	exon	90840498	90840712	.	-	.	gene_id "ENSMUSG00000022629.19"; transcript_id "ENSMUST00000088614.13"; exon_number "55"; exon_id "ENSMUSE00000320356.4"; gene_type "protein_coding"; gene_name "Kif21a"; transcript_type "protein_coding"; transcript_name "Kif21a-202"; protein_id "ENSMUSP00000085985.6"; transcript_support_level "5"; mgi_id "MGI:109188"; tag "basic"; ccdsid "CCDS49708.1"; havana_gene "OTTMUSG00000070809.1"; havana_transcript "OTTMUST00000171182.1";
chr15	HAVANA	CDS	90840498	90840712	.	-	.	gene_id "ENSMUSG00000022629.19"; transcript_id "ENSMUST00000088614.13"; exon_number "56"; exon_id "ENSMUSE00000320356.4"; gene_type "protein_coding"; gene_name "Kif21a"; transcript_type "protein_coding"; transcript_name "Kif21a-202"; protein_id "ENSMUSP00000085985.6"; transcript_support_level "5"; mgi_id "MGI:109188"; tag "basic"; ccdsid "CCDS49708.1"; havana_gene "OTTMUSG00000070809.1"; havana_transcript "OTTMUST00000171182.1";
chr15	HAVANA	exon	90836914	90837021	.	-	.	gene_id "ENSMUSG00000022629.19"; transcript_id "ENSMUST00000088614.13"; exon_number "57"; exon_id "ENSMUSE00000445544.4"; gene_type "protein_coding"; gene_name "Kif21a"; transcript_type "protein_coding"; transcript_name "Kif21a-202"; protein_id "ENSMUSP00000085985.6"; transcript_support_level "5"; mgi_id "MGI:109188"; tag "basic"; ccdsid "CCDS49708.1"; havana_gene "OTTMUSG00000070809.1"; havana_transcript "OTTMUST00000171182.1";
chr15	HAVANA	CDS	90836914	90837021	.	-	.	gene_id "ENSMUSG00000022629.19"; transcript_id "ENSMUST00000088614.13"; exon_number "58"; exon_id "ENSMUSE00000445544.4"; gene_type "protein_coding"; gene_name "Kif21a"; transcript_type "protein_coding"; transcript_name "Kif21a-202"; protein_id "ENSMUSP00000085985.6"; transcript_support_level "5"; mgi_id "MGI:109188"; tag "basic"; ccdsid "CCDS49708.1"; havana_gene "OTTMUSG00000070809.1"; havana_transcript "OTTMUST00000171182.1";
chr15	HAVANA	exon	90835449	90835577	.	-	.	gene_id "ENSMUSG00000022629.19"; transcript_id "ENSMUST00000088614.13"; exon_number "59"; exon_id "ENSMUSE00000553479.2"; gene_type "protein_coding"; gene_name "Kif21a"; transcript_type "protein_coding"; transcript_name "Kif21a-202"; protein_id "ENSMUSP00000085985.6"; transcript_support_level "5"; mgi_id "MGI:109188"; tag "basic"; ccdsid "CCDS49708.1"; havana_gene "OTTMUSG00000070809.1"; havana_transcript "OTTMUST00000171182.1";
chr15	HAVANA	CDS	90835449	90835577	.	-	.	gene_id "ENSMUSG00000022629.19"; transcript_id "ENSMUST00000088614.13"; exon_number "60"; exon_id "ENSMUSE00000553479.2"; gene_type "protein_coding"; gene_name "Kif21a"; transcript_type "protein_coding"; transcript_name "Kif21a-202"; protein_id "ENSMUSP00000085985.6"; transcript_support_level "5"; mgi_id "MGI:109188"; tag "basic"; ccdsid "CCDS49708.1"; havana_gene "OTTMUSG00000070809.1"; havana_transcript "OTTMUST00000171182.1";
chr15	HAVANA	exon	90833209	90833247	.	-	.	gene_id "ENSMUSG00000022629.19"; transcript_id "ENSMUST00000088614.13"; exon_number "61"; exon_id "ENSMUSE00000553558.2"; gene_type "protein_coding"; gene_name "Kif21a"; transcript_type "protein_coding"; transcript_name "Kif21a-202"; protein_id "ENSMUSP00000085985.6"; transcript_support_level "5"; mgi_id "MGI:109188"; tag "basic"; ccdsid "CCDS49708.1"; havana_gene "OTTMUSG00000070809.1"; havana_transcript "OTTMUST00000171182.1";
chr15	HAVANA	CDS	90833209	90833247	.	-	.	gene_id "ENSMUSG00000022629.19"; transcript_id "ENSMUST00000088614.13"; exon_number "62"; exon_id "ENSMUSE00000553558.2"; gene_type "protein_coding"; gene_name "Kif21a"; transcript_type "protein_coding"; transcript_name "Kif21a-202"; protein_id "ENSMUSP00000085985.6"; transcript_support_level "5"; mgi_id "MGI:109188"; tag "basic"; ccdsid "CCDS49708.1"; havana_gene "OTTMUSG00000070809.1"; havana_transcript "OTTMUST00000171182.1";
chr15	HAVANA	exon	90827968	90828104	.	-	.	gene_id "ENSMUSG00000022629.19"; transcript_id "ENSMUST00000088614.13"; exon_number "63"; exon_id "ENSMUSE00000320336.5"; gene_type "protein_coding"; gene_name "Kif21a"; transcript_type "protein_coding"; transcript_name "Kif21a-202"; protein_id "ENSMUSP00000085985.6"; transcript_support_level "5"; mgi_id "MGI:109188"; tag "basic"; ccdsid "CCDS49708.1"; havana_gene "OTTMUSG00000070809.1"; havana_transcript "OTTMUST00000171182.1";
chr15	HAVANA	CDS	90827968	90828104	.	-	.	gene_id "ENSMUSG00000022629.19"; transcript_id "ENSMUST00000088614.13"; exon_number "64"; exon_id "ENSMUSE00000320336.5"; gene_type "protein_coding"; gene_name "Kif21a"; transcript_type "protein_coding"; transcript_name "Kif21a-202"; protein_id "ENSMUSP00000085985.6"; transcript_support_level "5"; mgi_id "MGI:109188"; tag "basic"; ccdsid "CCDS49708.1"; havana_gene "OTTMUSG00000070809.1"; havana_transcript "OTTMUST00000171182.1";
chr15	HAVANA	exon	90826317	90826497	.	-	.	gene_id "ENSMUSG00000022629.19"; transcript_id "ENSMUST00000088614.13"; exon_number "65"; exon_id "ENSMUSE00000320326.4"; gene_type "protein_coding"; gene_name "Kif21a"; transcript_type "protein_coding"; transcript_name "Kif21a-202"; protein_id "ENSMUSP00000085985.6"; transcript_support_level "5"; mgi_id "MGI:109188"; tag "basic"; ccdsid "CCDS49708.1"; havana_gene "OTTMUSG00000070809.1"; havana_transcript "OTTMUST00000171182.1";
chr15	HAVANA	CDS	90826317	90826497	.	-	.	gene_id "ENSMUSG00000022629.19"; transcript_id "ENSMUST00000088614.13"; exon_number "66"; exon_id "ENSMUSE00000320326.4"; gene_type "protein_coding"; gene_name "Kif21a"; transcript_type "protein_coding"; transcript_name "Kif21a-202"; protein_id "ENSMUSP00000085985.6"; transcript_support_level "5"; mgi_id "MGI:109188"; tag "basic"; ccdsid "CCDS49708.1"; havana_gene "OTTMUSG00000070809.1"; havana_transcript "OTTMUST00000171182.1";
chr15	HAVANA	exon	90824634	90824798	.	-	.	gene_id "ENSMUSG00000022629.19"; transcript_id "ENSMUST00000088614.13"; exon_number "67"; exon_id "ENSMUSE00000320317.4"; gene_type "protein_coding"; gene_name "Kif21a"; transcript_type "protein_coding"; transcript_name "Kif21a-202"; protein_id "ENSMUSP00000085985.6"; transcript_support_level "5"; mgi_id "MGI:109188"; tag "basic"; ccdsid "CCDS49708.1"; havana_gene "OTTMUSG00000070809.1"; havana_transcript "OTTMUST00000171182.1";
chr15	HAVANA	CDS	90824634	90824798	.	-	.	gene_id "ENSMUSG00000022629.19"; transcript_id "ENSMUST00000088614.13"; exon_number "68"; exon_id "ENSMUSE00000320317.4"; gene_type "protein_coding"; gene_name "Kif21a"; transcript_type "protein_coding"; transcript_name "Kif21a-202"; protein_id "ENSMUSP00000085985.6"; transcript_support_level "5"; mgi_id "MGI:109188"; tag "basic"; ccdsid "CCDS49708.1"; havana_gene "OTTMUSG00000070809.1"; havana_transcript "OTTMUST00000171182.1";
chr15	HAVANA	exon	90823188	90823305	.	-	.	gene_id "ENSMUSG00000022629.19"; transcript_id "ENSMUST00000088614.13"; exon_number "69"; exon_id "ENSMUSE00000320309.4"; gene_type "protein_coding"; gene_name "Kif21a"; transcript_type "protein_coding"; transcript_name "Kif21a-202"; protein_id "ENSMUSP00000085985.6"; transcript_support_level "5"; mgi_id "MGI:109188"; tag "basic"; ccdsid "CCDS49708.1"; havana_gene "OTTMUSG00000070809.1"; havana_transcript "OTTMUST00000171182.1";
chr15	HAVANA	CDS	90823188	90823305	.	-	.	gene_id "ENSMUSG00000022629.19"; transcript_id "ENSMUST00000088614.13"; exon_number "70"; exon_id "ENSMUSE00000320309.4"; gene_type "protein_coding"; gene_name "Kif21a"; transcript_type "protein_coding"; transcript_name "Kif21a-202"; protein_id "ENSMUSP00000085985.6"; transcript_support_level "5"; mgi_id "MGI:109188"; tag "basic"; ccdsid "CCDS49708.1"; havana_gene "OTTMUSG00000070809.1"; havana_transcript "OTTMUST00000171182.1";
chr15	HAVANA	exon	90821364	90821534	.	-	.	gene_id "ENSMUSG00000022629.19"; transcript_id "ENSMUST00000088614.13"; exon_number "71"; exon_id "ENSMUSE00000320304.4"; gene_type "protein_coding"; gene_name "Kif21a"; transcript_type "protein_coding"; transcript_name "Kif21a-202"; protein_id "ENSMUSP00000085985.6"; transcript_support_level "5"; mgi_id "MGI:109188"; tag "basic"; ccdsid "CCDS49708.1"; havana_gene "OTTMUSG00000070809.1"; havana_transcript "OTTMUST00000171182.1";
chr15	HAVANA	CDS	90821364	90821534	.	-	.	gene_id "ENSMUSG00000022629.19"; transcript_id "ENSMUST00000088614.13"; exon_number "72"; exon_id "ENSMUSE00000320304.4"; gene_type "protein_coding"; gene_name "Kif21a"; transcript_type "protein_coding"; transcript_name "Kif21a-202"; protein_id "ENSMUSP00000085985.6"; transcript_support_level "5"; mgi_id "MGI:109188"; tag "basic"; ccdsid "CCDS49708.1"; havana_gene "OTTMUSG00000070809.1"; havana_transcript "OTTMUST00000171182.1";
chr15	HAVANA	exon	90819838	90820037	.	-	.	gene_id "ENSMUSG00000022629.19"; transcript_id "ENSMUST00000088614.13"; exon_number "73"; exon_id "ENSMUSE00000320297.4"; gene_type "protein_coding"; gene_name "Kif21a"; transcript_type "protein_coding"; transcript_name "Kif21a-202"; protein_id "ENSMUSP00000085985.6"; transcript_support_level "5"; mgi_id "MGI:109188"; tag "basic"; ccdsid "CCDS49708.1"; havana_gene "OTTMUSG00000070809.1"; havana_transcript "OTTMUST00000171182.1";
chr15	HAVANA	CDS	90819838	90820037	.	-	.	gene_id "ENSMUSG00000022629.19"; transcript_id "ENSMUST00000088614.13"; exon_number "74"; exon_id "ENSMUSE00000320297.4"; gene_type "protein_coding"; gene_name "Kif21a"; transcript_type "protein_coding"; transcript_name "Kif21a-202"; protein_id "ENSMUSP00000085985.6"; transcript_support_level "5"; mgi_id "MGI:109188"; tag "basic"; ccdsid "CCDS49708.1"; havana_gene "OTTMUSG00000070809.1"; havana_transcript "OTTMUST00000171182.1";
chr15	HAVANA	CDS	90818656	90818746	.	-	.	gene_id "ENSMUSG00000022629.19"; transcript_id "ENSMUST00000088614.13"; exon_number "75"; exon_id "3391";
chr15	HAVANA	stop_codon	90818653	90818655	.	-	.	gene_id "ENSMUSG00000022629.19"; transcript_id "ENSMUST00000088614.13"; exon_number "76"; exon_id "3392";
chr15	HAVANA	exon	90817482	90818746	.	-	.	gene_id "ENSMUSG00000022629.19"; transcript_id "ENSMUST00000088614.13"; exon_number "77"; exon_id "ENSMUSE00001440295.2"; gene_type "protein_coding"; gene_name "Kif21a"; transcript_type "protein_coding"; transcript_name "Kif21a-202"; protein_id "ENSMUSP00000085985.6"; transcript_support_level "5"; mgi_id "MGI:109188"; tag "basic"; ccdsid "CCDS49708.1"; havana_gene "OTTMUSG00000070809.1"; havana_transcript "OTTMUST00000171182.1";
chr15	HAVANA	UTR	90817482	90818655	.	-	.	gene_id "ENSMUSG00000022629.19"; transcript_id "ENSMUST00000088614.13"; exon_number "78"; exon_id "3393";
chr15	IsoQuant	transcript	90895796	90909383	.	-	.	gene_id "ENSMUSG00000022629.19"; transcript_id "transcript6396.chr15.nnic"; exons "2";
chr15	IsoQuant	exon	90908044	90909383	.	-	.	gene_id "ENSMUSG00000022629.19"; transcript_id "transcript6396.chr15.nnic"; exon_number "1"; exon_id "3394";
chr15	IsoQuant	exon	90895796	90898080	.	-	.	gene_id "ENSMUSG00000022629.19"; transcript_id "transcript6396.chr15.nnic"; exon_number "2"; exon_id "3395";
chr15	HAVANA	transcript	90817485	90934021	.	-	.	gene_id "ENSMUSG00000022629.19"; transcript_id "ENSMUST00000109287.4"; exons "33"; gene_type "protein_coding"; gene_name "Kif21a"; transcript_type "protein_coding"; transcript_name "Kif21a-203"; protein_id "ENSMUSP00000104910.3"; transcript_support_level "1"; mgi_id "MGI:109188"; tag "basic"; ccdsid "CCDS49706.1"; havana_gene "OTTMUSG00000070809.1"; havana_transcript "OTTMUST00000171130.1";
chr15	HAVANA	UTR	90933906	90934021	.	-	.	gene_id "ENSMUSG00000022629.19"; transcript_id "ENSMUST00000109287.4"; exon_number "1"; exon_id "3396";
chr15	HAVANA	start_codon	90933903	90933905	.	-	.	gene_id "ENSMUSG00000022629.19"; transcript_id "ENSMUST00000109287.4"; exon_number "2"; exon_id "chr15.3389";
chr15	HAVANA	exon	90933862	90934021	.	-	.	gene_id "ENSMUSG00000022629.19"; transcript_id "ENSMUST00000109287.4"; exon_number "3"; exon_id "ENSMUSE00001442304.2"; gene_type "protein_coding"; gene_name "Kif21a"; transcript_type "protein_coding"; transcript_name "Kif21a-203"; protein_id "ENSMUSP00000104910.3"; transcript_support_level "1"; mgi_id "MGI:109188"; tag "basic"; ccdsid "CCDS49706.1"; havana_gene "OTTMUSG00000070809.1"; havana_transcript "OTTMUST00000171130.1";
chr15	HAVANA	CDS	90933862	90933905	.	-	.	gene_id "ENSMUSG00000022629.19"; transcript_id "ENSMUST00000109287.4"; exon_number "4"; exon_id "chr15.3390";
chr15	HAVANA	exon	90882036	90882258	.	-	.	gene_id "ENSMUSG00000022629.19"; transcript_id "ENSMUST00000109287.4"; exon_number "5"; exon_id "ENSMUSE00000128998.7"; gene_type "protein_coding"; gene_name "Kif21a"; transcript_type "protein_coding"; transcript_name "Kif21a-203"; protein_id "ENSMUSP00000104910.3"; transcript_support_level "1"; mgi_id "MGI:109188"; tag "basic"; ccdsid "CCDS49706.1"; havana_gene "OTTMUSG00000070809.1"; havana_transcript "OTTMUST00000171130.1";
chr15	HAVANA	CDS	90882036	90882258	.	-	.	gene_id "ENSMUSG00000022629.19"; transcript_id "ENSMUST00000109287.4"; exon_number "6"; exon_id "ENSMUSE00000128998.7"; gene_type "protein_coding"; gene_name "Kif21a"; transcript_type "protein_coding"; transcript_name "Kif21a-203"; protein_id "ENSMUSP00000104910.3"; transcript_support_level "1"; mgi_id "MGI:109188"; tag "basic"; ccdsid "CCDS49706.1"; havana_gene "OTTMUSG00000070809.1"; havana_transcript "OTTMUST00000171130.1";
chr15	HAVANA	exon	90881746	90881928	.	-	.	gene_id "ENSMUSG00000022629.19"; transcript_id "ENSMUST00000109287.4"; exon_number "7"; exon_id "ENSMUSE00000128997.4"; gene_type "protein_coding"; gene_name "Kif21a"; transcript_type "protein_coding"; transcript_name "Kif21a-203"; protein_id "ENSMUSP00000104910.3"; transcript_support_level "1"; mgi_id "MGI:109188"; tag "basic"; ccdsid "CCDS49706.1"; havana_gene "OTTMUSG00000070809.1"; havana_transcript "OTTMUST00000171130.1";
chr15	HAVANA	CDS	90881746	90881928	.	-	.	gene_id "ENSMUSG00000022629.19"; transcript_id "ENSMUST00000109287.4"; exon_number "8"; exon_id "ENSMUSE00000128997.4"; gene_type "protein_coding"; gene_name "Kif21a"; transcript_type "protein_coding"; transcript_name "Kif21a-203"; protein_id "ENSMUSP00000104910.3"; transcript_support_level "1"; mgi_id "MGI:109188"; tag "basic"; ccdsid "CCDS49706.1"; havana_gene "OTTMUSG00000070809.1"; havana_transcript "OTTMUST00000171130.1";
chr15	HAVANA	exon	90879687	90879836	.	-	.	gene_id "ENSMUSG00000022629.19"; transcript_id "ENSMUST00000109287.4"; exon_number "9"; exon_id "ENSMUSE00000128994.4"; gene_type "protein_coding"; gene_name "Kif21a"; transcript_type "protein_coding"; transcript_name "Kif21a-203"; protein_id "ENSMUSP00000104910.3"; transcript_support_level "1"; mgi_id "MGI:109188"; tag "basic"; ccdsid "CCDS49706.1"; havana_gene "OTTMUSG00000070809.1"; havana_transcript "OTTMUST00000171130.1";
chr15	HAVANA	CDS	90879687	90879836	.	-	.	gene_id "ENSMUSG00000022629.19"; transcript_id "ENSMUST00000109287.4"; exon_number "10"; exon_id "ENSMUSE00000128994.4"; gene_type "protein_coding"; gene_name "Kif21a"; transcript_type "protein_coding"; transcript_name "Kif21a-203"; protein_id "ENSMUSP00000104910.3"; transcript_support_level "1"; mgi_id "MGI:109188"; tag "basic"; ccdsid "CCDS49706.1"; havana_gene "OTTMUSG00000070809.1"; havana_transcript "OTTMUST00000171130.1";
chr15	HAVANA	exon	90878544	90878678	.	-	.	gene_id "ENSMUSG00000022629.19"; transcript_id "ENSMUST00000109287.4"; exon_number "11"; exon_id "ENSMUSE00000128996.4"; gene_type "protein_coding"; gene_name "Kif21a"; transcript_type "protein_coding"; transcript_name "Kif21a-203"; protein_id "ENSMUSP00000104910.3"; transcript_support_level "1"; mgi_id "MGI:109188"; tag "basic"; ccdsid "CCDS49706.1"; havana_gene "OTTMUSG00000070809.1"; havana_transcript "OTTMUST00000171130.1";
chr15	HAVANA	CDS	90878544	90878678	.	-	.	gene_id "ENSMUSG00000022629.19"; transcript_id "ENSMUST00000109287.4"; exon_number "12"; exon_id "ENSMUSE00000128996.4"; gene_type "protein_coding"; gene_name "Kif21a"; transcript_type "protein_coding"; transcript_name "Kif21a-203"; protein_id "ENSMUSP00000104910.3"; transcript_support_level "1"; mgi_id "MGI:109188"; tag "basic"; ccdsid "CCDS49706.1"; havana_gene "OTTMUSG00000070809.1"; havana_transcript "OTTMUST00000171130.1";
chr15	HAVANA	exon	90877904	90878071	.	-	.	gene_id "ENSMUSG00000022629.19"; transcript_id "ENSMUST00000109287.4"; exon_number "13"; exon_id "ENSMUSE00000129003.4"; gene_type "protein_coding"; gene_name "Kif21a"; transcript_type "protein_coding"; transcript_name "Kif21a-203"; protein_id "ENSMUSP00000104910.3"; transcript_support_level "1"; mgi_id "MGI:109188"; tag "basic"; ccdsid "CCDS49706.1"; havana_gene "OTTMUSG00000070809.1"; havana_transcript "OTTMUST00000171130.1";
chr15	HAVANA	CDS	90877904	90878071	.	-	.	gene_id "ENSMUSG00000022629.19"; transcript_id "ENSMUST00000109287.4"; exon_number "14"; exon_id "ENSMUSE00000129003.4"; gene_type "protein_coding"; gene_name "Kif21a"; transcript_type "protein_coding"; transcript_name "Kif21a-203"; protein_id "ENSMUSP00000104910.3"; transcript_support_level "1"; mgi_id "MGI:109188"; tag "basic"; ccdsid "CCDS49706.1"; havana_gene "OTTMUSG00000070809.1"; havana_transcript "OTTMUST00000171130.1";
chr15	HAVANA	exon	90875913	90876028	.	-	.	gene_id "ENSMUSG00000022629.19"; transcript_id "ENSMUST00000109287.4"; exon_number "15"; exon_id "ENSMUSE00000129001.4"; gene_type "protein_coding"; gene_name "Kif21a"; transcript_type "protein_coding"; transcript_name "Kif21a-203"; protein_id "ENSMUSP00000104910.3"; transcript_support_level "1"; mgi_id "MGI:109188"; tag "basic"; ccdsid "CCDS49706.1"; havana_gene "OTTMUSG00000070809.1"; havana_transcript "OTTMUST00000171130.1";
chr15	HAVANA	CDS	90875913	90876028	.	-	.	gene_id "ENSMUSG00000022629.19"; transcript_id "ENSMUST00000109287.4"; exon_number "16"; exon_id "ENSMUSE00000129001.4"; gene_type "protein_coding"; gene_name "Kif21a"; transcript_type "protein_coding"; transcript_name "Kif21a-203"; protein_id "ENSMUSP00000104910.3"; transcript_support_level "1"; mgi_id "MGI:109188"; tag "basic"; ccdsid "CCDS49706.1"; havana_gene "OTTMUSG00000070809.1"; havana_transcript "OTTMUST00000171130.1";
chr15	HAVANA	exon	90869988	90870183	.	-	.	gene_id "ENSMUSG00000022629.19"; transcript_id "ENSMUST00000109287.4"; exon_number "17"; exon_id "ENSMUSE00000129004.4"; gene_type "protein_coding"; gene_name "Kif21a"; transcript_type "protein_coding"; transcript_name "Kif21a-203"; protein_id "ENSMUSP00000104910.3"; transcript_support_level "1"; mgi_id "MGI:109188"; tag "basic"; ccdsid "CCDS49706.1"; havana_gene "OTTMUSG00000070809.1"; havana_transcript "OTTMUST00000171130.1";
chr15	HAVANA	CDS	90869988	90870183	.	-	.	gene_id "ENSMUSG00000022629.19"; transcript_id "ENSMUST00000109287.4"; exon_number "18"; exon_id "ENSMUSE00000129004.4"; gene_type "protein_coding"; gene_name "Kif21a"; transcript_type "protein_coding"; transcript_name "Kif21a-203"; protein_id "ENSMUSP00000104910.3"; transcript_support_level "1"; mgi_id "MGI:109188"; tag "basic"; ccdsid "CCDS49706.1"; havana_gene "OTTMUSG00000070809.1"; havana_transcript "OTTMUST00000171130.1";
chr15	HAVANA	exon	90869445	90869634	.	-	.	gene_id "ENSMUSG00000022629.19"; transcript_id "ENSMUST00000109287.4"; exon_number "19"; exon_id "ENSMUSE00000129002.4"; gene_type "protein_coding"; gene_name "Kif21a"; transcript_type "protein_coding"; transcript_name "Kif21a-203"; protein_id "ENSMUSP00000104910.3"; transcript_support_level "1"; mgi_id "MGI:109188"; tag "basic"; ccdsid "CCDS49706.1"; havana_gene "OTTMUSG00000070809.1"; havana_transcript "OTTMUST00000171130.1";
chr15	HAVANA	CDS	90869445	90869634	.	-	.	gene_id "ENSMUSG00000022629.19"; transcript_id "ENSMUST00000109287.4"; exon_number "20"; exon_id "ENSMUSE00000129002.4"; gene_type "protein_coding"; gene_name "Kif21a"; transcript_type "protein_coding"; transcript_name "Kif21a-203"; protein_id "ENSMUSP00000104910.3"; transcript_support_level "1"; mgi_id "MGI:109188"; tag "basic"; ccdsid "CCDS49706.1"; havana_gene "OTTMUSG00000070809.1"; havana_transcript "OTTMUST00000171130.1";
chr15	HAVANA	exon	90868937	90869000	.	-	.	gene_id "ENSMUSG00000022629.19"; transcript_id "ENSMUST00000109287.4"; exon_number "21"; exon_id "ENSMUSE00000129005.4"; gene_type "protein_coding"; gene_name "Kif21a"; transcript_type "protein_coding"; transcript_name "Kif21a-203"; protein_id "ENSMUSP00000104910.3"; transcript_support_level "1"; mgi_id "MGI:109188"; tag "basic"; ccdsid "CCDS49706.1"; havana_gene "OTTMUSG00000070809.1"; havana_transcript "OTTMUST00000171130.1";
chr15	HAVANA	CDS	90868937	90869000	.	-	.	gene_id "ENSMUSG00000022629.19"; transcript_id "ENSMUST00000109287.4"; exon_number "22"; exon_id "ENSMUSE00000129005.4"; gene_type "protein_coding"; gene_name "Kif21a"; transcript_type "protein_coding"; transcript_name "Kif21a-203"; protein_id "ENSMUSP00000104910.3"; transcript_support_level "1"; mgi_id "MGI:109188"; tag "basic"; ccdsid "CCDS49706.1"; havana_gene "OTTMUSG00000070809.1"; havana_transcript "OTTMUST00000171130.1";
chr15	HAVANA	exon	90864998	90865201	.	-	.	gene_id "ENSMUSG00000022629.19"; transcript_id "ENSMUST00000109287.4"; exon_number "23"; exon_id "ENSMUSE00000321035.4"; gene_type "protein_coding"; gene_name "Kif21a"; transcript_type "protein_coding"; transcript_name "Kif21a-203"; protein_id "ENSMUSP00000104910.3"; transcript_support_level "1"; mgi_id "MGI:109188"; tag "basic"; ccdsid "CCDS49706.1"; havana_gene "OTTMUSG00000070809.1"; havana_transcript "OTTMUST00000171130.1";
chr15	HAVANA	CDS	90864998	90865201	.	-	.	gene_id "ENSMUSG00000022629.19"; transcript_id "ENSMUST00000109287.4"; exon_number "24"; exon_id "ENSMUSE00000321035.4"; gene_type "protein_coding"; gene_name "Kif21a"; transcript_type "protein_coding"; transcript_name "Kif21a-203"; protein_id "ENSMUSP00000104910.3"; transcript_support_level "1"; mgi_id "MGI:109188"; tag "basic"; ccdsid "CCDS49706.1"; havana_gene "OTTMUSG00000070809.1"; havana_transcript "OTTMUST00000171130.1";
chr15	HAVANA	exon	90856828	90856918	.	-	.	gene_id "ENSMUSG00000022629.19"; transcript_id "ENSMUST00000109287.4"; exon_number "25"; exon_id "ENSMUSE00000321023.4"; gene_type "protein_coding"; gene_name "Kif21a"; transcript_type "protein_coding"; transcript_name "Kif21a-203"; protein_id "ENSMUSP00000104910.3"; transcript_support_level "1"; mgi_id "MGI:109188"; tag "basic"; ccdsid "CCDS49706.1"; havana_gene "OTTMUSG00000070809.1"; havana_transcript "OTTMUST00000171130.1";
chr15	HAVANA	CDS	90856828	90856918	.	-	.	gene_id "ENSMUSG00000022629.19"; transcript_id "ENSMUST00000109287.4"; exon_number "26"; exon_id "ENSMUSE00000321023.4"; gene_type "protein_coding"; gene_name "Kif21a"; transcript_type "protein_coding"; transcript_name "Kif21a-203"; protein_id "ENSMUSP00000104910.3"; transcript_support_level "1"; mgi_id "MGI:109188"; tag "basic"; ccdsid "CCDS49706.1"; havana_gene "OTTMUSG00000070809.1"; havana_transcript "OTTMUST00000171130.1";
chr15	HAVANA	exon	90855868	90855991	.	-	.	gene_id "ENSMUSG00000022629.19"; transcript_id "ENSMUST00000109287.4"; exon_number "27"; exon_id "ENSMUSE00000321012.4"; gene_type "protein_coding"; gene_name "Kif21a"; transcript_type "protein_coding"; transcript_name "Kif21a-203"; protein_id "ENSMUSP00000104910.3"; transcript_support_level "1"; mgi_id "MGI:109188"; tag "basic"; ccdsid "CCDS49706.1"; havana_gene "OTTMUSG00000070809.1"; havana_transcript "OTTMUST00000171130.1";
chr15	HAVANA	CDS	90855868	90855991	.	-	.	gene_id "ENSMUSG00000022629.19"; transcript_id "ENSMUST00000109287.4"; exon_number "28"; exon_id "ENSMUSE00000321012.4"; gene_type "protein_coding"; gene_name "Kif21a"; transcript_type "protein_coding"; transcript_name "Kif21a-203"; protein_id "ENSMUSP00000104910.3"; transcript_support_level "1"; mgi_id "MGI:109188"; tag "basic"; ccdsid "CCDS49706.1"; havana_gene "OTTMUSG00000070809.1"; havana_transcript "OTTMUST00000171130.1";
chr15	HAVANA	exon	90855286	90855474	.	-	.	gene_id "ENSMUSG00000022629.19"; transcript_id "ENSMUST00000109287.4"; exon_number "29"; exon_id "ENSMUSE00000321003.4"; gene_type "protein_coding"; gene_name "Kif21a"; transcript_type "protein_coding"; transcript_name "Kif21a-203"; protein_id "ENSMUSP00000104910.3"; transcript_support_level "1"; mgi_id "MGI:109188"; tag "basic"; ccdsid "CCDS49706.1"; havana_gene "OTTMUSG00000070809.1"; havana_transcript "OTTMUST00000171130.1";
chr15	HAVANA	CDS	90855286	90855474	.	-	.	gene_id "ENSMUSG00000022629.19"; transcript_id "ENSMUST00000109287.4"; exon_number "30"; exon_id "ENSMUSE00000321003.4"; gene_type "protein_coding"; gene_name "Kif21a"; transcript_type "protein_coding"; transcript_name "Kif21a-203"; protein_id "ENSMUSP00000104910.3"; transcript_support_level "1"; mgi_id "MGI:109188"; tag "basic"; ccdsid "CCDS49706.1"; havana_gene "OTTMUSG00000070809.1"; havana_transcript "OTTMUST00000171130.1";
chr15	HAVANA	exon	90854882	90855081	.	-	.	gene_id "ENSMUSG00000022629.19"; transcript_id "ENSMUST00000109287.4"; exon_number "31"; exon_id "ENSMUSE00000320992.4"; gene_type "protein_coding"; gene_name "Kif21a"; transcript_type "protein_coding"; transcript_name "Kif21a-203"; protein_id "ENSMUSP00000104910.3"; transcript_support_level "1"; mgi_id "MGI:109188"; tag "basic"; ccdsid "CCDS49706.1"; havana_gene "OTTMUSG00000070809.1"; havana_transcript "OTTMUST00000171130.1";
chr15	HAVANA	CDS	90854882	90855081	.	-	.	gene_id "ENSMUSG00000022629.19"; transcript_id "ENSMUST00000109287.4"; exon_number "32"; exon_id "ENSMUSE00000320992.4"; gene_type "protein_coding"; gene_name "Kif21a"; transcript_type "protein_coding"; transcript_name "Kif21a-203"; protein_id "ENSMUSP00000104910.3"; transcript_support_level "1"; mgi_id "MGI:109188"; tag "basic"; ccdsid "CCDS49706.1"; havana_gene "OTTMUSG00000070809.1"; havana_transcript "OTTMUST00000171130.1";
chr15	HAVANA	exon	90853981	90854088	.	-	.	gene_id "ENSMUSG00000022629.19"; transcript_id "ENSMUST00000109287.4"; exon_number "33"; exon_id "ENSMUSE00000320983.4"; gene_type "protein_coding"; gene_name "Kif21a"; transcript_type "protein_coding"; transcript_name "Kif21a-203"; protein_id "ENSMUSP00000104910.3"; transcript_support_level "1"; mgi_id "MGI:109188"; tag "basic"; ccdsid "CCDS49706.1"; havana_gene "OTTMUSG00000070809.1"; havana_transcript "OTTMUST00000171130.1";
chr15	HAVANA	CDS	90853981	90854088	.	-	.	gene_id "ENSMUSG00000022629.19"; transcript_id "ENSMUST00000109287.4"; exon_number "34"; exon_id "ENSMUSE00000320983.4"; gene_type "protein_coding"; gene_name "Kif21a"; transcript_type "protein_coding"; transcript_name "Kif21a-203"; protein_id "ENSMUSP00000104910.3"; transcript_support_level "1"; mgi_id "MGI:109188"; tag "basic"; ccdsid "CCDS49706.1"; havana_gene "OTTMUSG00000070809.1"; havana_transcript "OTTMUST00000171130.1";
chr15	HAVANA	exon	90852966	90853034	.	-	.	gene_id "ENSMUSG00000022629.19"; transcript_id "ENSMUST00000109287.4"; exon_number "35"; exon_id "ENSMUSE00000320975.4"; gene_type "protein_coding"; gene_name "Kif21a"; transcript_type "protein_coding"; transcript_name "Kif21a-203"; protein_id "ENSMUSP00000104910.3"; transcript_support_level "1"; mgi_id "MGI:109188"; tag "basic"; ccdsid "CCDS49706.1"; havana_gene "OTTMUSG00000070809.1"; havana_transcript "OTTMUST00000171130.1";
chr15	HAVANA	CDS	90852966	90853034	.	-	.	gene_id "ENSMUSG00000022629.19"; transcript_id "ENSMUST00000109287.4"; exon_number "36"; exon_id "ENSMUSE00000320975.4"; gene_type "protein_coding"; gene_name "Kif21a"; transcript_type "protein_coding"; transcript_name "Kif21a-203"; protein_id "ENSMUSP00000104910.3"; transcript_support_level "1"; mgi_id "MGI:109188"; tag "basic"; ccdsid "CCDS49706.1"; havana_gene "OTTMUSG00000070809.1"; havana_transcript "OTTMUST00000171130.1";
chr15	HAVANA	exon	90852560	90852774	.	-	.	gene_id "ENSMUSG00000022629.19"; transcript_id "ENSMUST00000109287.4"; exon_number "37"; exon_id "ENSMUSE00000320968.4"; gene_type "protein_coding"; gene_name "Kif21a"; transcript_type "protein_coding"; transcript_name "Kif21a-203"; protein_id "ENSMUSP00000104910.3"; transcript_support_level "1"; mgi_id "MGI:109188"; tag "basic"; ccdsid "CCDS49706.1"; havana_gene "OTTMUSG00000070809.1"; havana_transcript "OTTMUST00000171130.1";
chr15	HAVANA	CDS	90852560	90852774	.	-	.	gene_id "ENSMUSG00000022629.19"; transcript_id "ENSMUST00000109287.4"; exon_number "38"; exon_id "ENSMUSE00000320968.4"; gene_type "protein_coding"; gene_name "Kif21a"; transcript_type "protein_coding"; transcript_name "Kif21a-203"; protein_id "ENSMUSP00000104910.3"; transcript_support_level "1"; mgi_id "MGI:109188"; tag "basic"; ccdsid "CCDS49706.1"; havana_gene "OTTMUSG00000070809.1"; havana_transcript "OTTMUST00000171130.1";
chr15	HAVANA	exon	90852264	90852417	.	-	.	gene_id "ENSMUSG00000022629.19"; transcript_id "ENSMUST00000109287.4"; exon_number "39"; exon_id "ENSMUSE00000320962.4"; gene_type "protein_coding"; gene_name "Kif21a"; transcript_type "protein_coding"; transcript_name "Kif21a-203"; protein_id "ENSMUSP00000104910.3"; transcript_support_level "1"; mgi_id "MGI:109188"; tag "basic"; ccdsid "CCDS49706.1"; havana_gene "OTTMUSG00000070809.1"; havana_transcript "OTTMUST00000171130.1";
chr15	HAVANA	CDS	90852264	90852417	.	-	.	gene_id "ENSMUSG00000022629.19"; transcript_id "ENSMUST00000109287.4"; exon_number "40"; exon_id "ENSMUSE00000320962.4"; gene_type "protein_coding"; gene_name "Kif21a"; transcript_type "protein_coding"; transcript_name "Kif21a-203"; protein_id "ENSMUSP00000104910.3"; transcript_support_level "1"; mgi_id "MGI:109188"; tag "basic"; ccdsid "CCDS49706.1"; havana_gene "OTTMUSG00000070809.1"; havana_transcript "OTTMUST00000171130.1";
chr15	HAVANA	exon	90851399	90851593	.	-	.	gene_id "ENSMUSG00000022629.19"; transcript_id "ENSMUST00000109287.4"; exon_number "41"; exon_id "ENSMUSE00000320957.4"; gene_type "protein_coding"; gene_name "Kif21a"; transcript_type "protein_coding"; transcript_name "Kif21a-203"; protein_id "ENSMUSP00000104910.3"; transcript_support_level "1"; mgi_id "MGI:109188"; tag "basic"; ccdsid "CCDS49706.1"; havana_gene "OTTMUSG00000070809.1"; havana_transcript "OTTMUST00000171130.1";
chr15	HAVANA	CDS	90851399	90851593	.	-	.	gene_id "ENSMUSG00000022629.19"; transcript_id "ENSMUST00000109287.4"; exon_number "42"; exon_id "ENSMUSE00000320957.4"; gene_type "protein_coding"; gene_name "Kif21a"; transcript_type "protein_coding"; transcript_name "Kif21a-203"; protein_id "ENSMUSP00000104910.3"; transcript_support_level "1"; mgi_id "MGI:109188"; tag "basic"; ccdsid "CCDS49706.1"; havana_gene "OTTMUSG00000070809.1"; havana_transcript "OTTMUST00000171130.1";
chr15	HAVANA	exon	90850540	90850641	.	-	.	gene_id "ENSMUSG00000022629.19"; transcript_id "ENSMUST00000109287.4"; exon_number "43"; exon_id "ENSMUSE00000320952.4"; gene_type "protein_coding"; gene_name "Kif21a"; transcript_type "protein_coding"; transcript_name "Kif21a-203"; protein_id "ENSMUSP00000104910.3"; transcript_support_level "1"; mgi_id "MGI:109188"; tag "basic"; ccdsid "CCDS49706.1"; havana_gene "OTTMUSG00000070809.1"; havana_transcript "OTTMUST00000171130.1";
chr15	HAVANA	CDS	90850540	90850641	.	-	.	gene_id "ENSMUSG00000022629.19"; transcript_id "ENSMUST00000109287.4"; exon_number "44"; exon_id "ENSMUSE00000320952.4"; gene_type "protein_coding"; gene_name "Kif21a"; transcript_type "protein_coding"; transcript_name "Kif21a-203"; protein_id "ENSMUSP00000104910.3"; transcript_support_level "1"; mgi_id "MGI:109188"; tag "basic"; ccdsid "CCDS49706.1"; havana_gene "OTTMUSG00000070809.1"; havana_transcript "OTTMUST00000171130.1";
chr15	HAVANA	exon	90849670	90849835	.	-	.	gene_id "ENSMUSG00000022629.19"; transcript_id "ENSMUST00000109287.4"; exon_number "45"; exon_id "ENSMUSE00000320391.4"; gene_type "protein_coding"; gene_name "Kif21a"; transcript_type "protein_coding"; transcript_name "Kif21a-203"; protein_id "ENSMUSP00000104910.3"; transcript_support_level "1"; mgi_id "MGI:109188"; tag "basic"; ccdsid "CCDS49706.1"; havana_gene "OTTMUSG00000070809.1"; havana_transcript "OTTMUST00000171130.1";
chr15	HAVANA	CDS	90849670	90849835	.	-	.	gene_id "ENSMUSG00000022629.19"; transcript_id "ENSMUST00000109287.4"; exon_number "46"; exon_id "ENSMUSE00000320391.4"; gene_type "protein_coding"; gene_name "Kif21a"; transcript_type "protein_coding"; transcript_name "Kif21a-203"; protein_id "ENSMUSP00000104910.3"; transcript_support_level "1"; mgi_id "MGI:109188"; tag "basic"; ccdsid "CCDS49706.1"; havana_gene "OTTMUSG00000070809.1"; havana_transcript "OTTMUST00000171130.1";
chr15	HAVANA	exon	90849178	90849198	.	-	.	gene_id "ENSMUSG00000022629.19"; transcript_id "ENSMUST00000109287.4"; exon_number "47"; exon_id "ENSMUSE00000679783.2"; gene_type "protein_coding"; gene_name "Kif21a"; transcript_type "protein_coding"; transcript_name "Kif21a-203"; protein_id "ENSMUSP00000104910.3"; transcript_support_level "1"; mgi_id "MGI:109188"; tag "basic"; ccdsid "CCDS49706.1"; havana_gene "OTTMUSG00000070809.1"; havana_transcript "OTTMUST00000171130.1";
chr15	HAVANA	CDS	90849178	90849198	.	-	.	gene_id "ENSMUSG00000022629.19"; transcript_id "ENSMUST00000109287.4"; exon_number "48"; exon_id "ENSMUSE00000679783.2"; gene_type "protein_coding"; gene_name "Kif21a"; transcript_type "protein_coding"; transcript_name "Kif21a-203"; protein_id "ENSMUSP00000104910.3"; transcript_support_level "1"; mgi_id "MGI:109188"; tag "basic"; ccdsid "CCDS49706.1"; havana_gene "OTTMUSG00000070809.1"; havana_transcript "OTTMUST00000171130.1";
chr15	HAVANA	exon	90843891	90843951	.	-	.	gene_id "ENSMUSG00000022629.19"; transcript_id "ENSMUST00000109287.4"; exon_number "49"; exon_id "ENSMUSE00000320379.4"; gene_type "protein_coding"; gene_name "Kif21a"; transcript_type "protein_coding"; transcript_name "Kif21a-203"; protein_id "ENSMUSP00000104910.3"; transcript_support_level "1"; mgi_id "MGI:109188"; tag "basic"; ccdsid "CCDS49706.1"; havana_gene "OTTMUSG00000070809.1"; havana_transcript "OTTMUST00000171130.1";
chr15	HAVANA	CDS	90843891	90843951	.	-	.	gene_id "ENSMUSG00000022629.19"; transcript_id "ENSMUST00000109287.4"; exon_number "50"; exon_id "ENSMUSE00000320379.4"; gene_type "protein_coding"; gene_name "Kif21a"; transcript_type "protein_coding"; transcript_name "Kif21a-203"; protein_id "ENSMUSP00000104910.3"; transcript_support_level "1"; mgi_id "MGI:109188"; tag "basic"; ccdsid "CCDS49706.1"; havana_gene "OTTMUSG00000070809.1"; havana_transcript "OTTMUST00000171130.1";
chr15	HAVANA	exon	90843280	90843334	.	-	.	gene_id "ENSMUSG00000022629.19"; transcript_id "ENSMUST00000109287.4"; exon_number "51"; exon_id "ENSMUSE00000320369.4"; gene_type "protein_coding"; gene_name "Kif21a"; transcript_type "protein_coding"; transcript_name "Kif21a-203"; protein_id "ENSMUSP00000104910.3"; transcript_support_level "1"; mgi_id "MGI:109188"; tag "basic"; ccdsid "CCDS49706.1"; havana_gene "OTTMUSG00000070809.1"; havana_transcript "OTTMUST00000171130.1";
chr15	HAVANA	CDS	90843280	90843334	.	-	.	gene_id "ENSMUSG00000022629.19"; transcript_id "ENSMUST00000109287.4"; exon_number "52"; exon_id "ENSMUSE00000320369.4"; gene_type "protein_coding"; gene_name "Kif21a"; transcript_type "protein_coding"; transcript_name "Kif21a-203"; protein_id "ENSMUSP00000104910.3"; transcript_support_level "1"; mgi_id "MGI:109188"; tag "basic"; ccdsid "CCDS49706.1"; havana_gene "OTTMUSG00000070809.1"; havana_transcript "OTTMUST00000171130.1";
chr15	HAVANA	exon	90840498	90840712	.	-	.	gene_id "ENSMUSG00000022629.19"; transcript_id "ENSMUST00000109287.4"; exon_number "53"; exon_id "ENSMUSE00000320356.4"; gene_type "protein_coding"; gene_name "Kif21a"; transcript_type "protein_coding"; transcript_name "Kif21a-203"; protein_id "ENSMUSP00000104910.3"; transcript_support_level "1"; mgi_id "MGI:109188"; tag "basic"; ccdsid "CCDS49706.1"; havana_gene "OTTMUSG00000070809.1"; havana_transcript "OTTMUST00000171130.1";
chr15	HAVANA	CDS	90840498	90840712	.	-	.	gene_id "ENSMUSG00000022629.19"; transcript_id "ENSMUST00000109287.4"; exon_number "54"; exon_id "ENSMUSE00000320356.4"; gene_type "protein_coding"; gene_name "Kif21a"; transcript_type "protein_coding"; transcript_name "Kif21a-203"; protein_id "ENSMUSP00000104910.3"; transcript_support_level "1"; mgi_id "MGI:109188"; tag "basic"; ccdsid "CCDS49706.1"; havana_gene "OTTMUSG00000070809.1"; havana_transcript "OTTMUST00000171130.1";
chr15	HAVANA	exon	90827968	90828104	.	-	.	gene_id "ENSMUSG00000022629.19"; transcript_id "ENSMUST00000109287.4"; exon_number "55"; exon_id "ENSMUSE00000320336.5"; gene_type "protein_coding"; gene_name "Kif21a"; transcript_type "protein_coding"; transcript_name "Kif21a-203"; protein_id "ENSMUSP00000104910.3"; transcript_support_level "1"; mgi_id "MGI:109188"; tag "basic"; ccdsid "CCDS49706.1"; havana_gene "OTTMUSG00000070809.1"; havana_transcript "OTTMUST00000171130.1";
chr15	HAVANA	CDS	90827968	90828104	.	-	.	gene_id "ENSMUSG00000022629.19"; transcript_id "ENSMUST00000109287.4"; exon_number "56"; exon_id "ENSMUSE00000320336.5"; gene_type "protein_coding"; gene_name "Kif21a"; transcript_type "protein_coding"; transcript_name "Kif21a-203"; protein_id "ENSMUSP00000104910.3"; transcript_support_level "1"; mgi_id "MGI:109188"; tag "basic"; ccdsid "CCDS49706.1"; havana_gene "OTTMUSG00000070809.1"; havana_transcript "OTTMUST00000171130.1";
chr15	HAVANA	exon	90826317	90826497	.	-	.	gene_id "ENSMUSG00000022629.19"; transcript_id "ENSMUST00000109287.4"; exon_number "57"; exon_id "ENSMUSE00000320326.4"; gene_type "protein_coding"; gene_name "Kif21a"; transcript_type "protein_coding"; transcript_name "Kif21a-203"; protein_id "ENSMUSP00000104910.3"; transcript_support_level "1"; mgi_id "MGI:109188"; tag "basic"; ccdsid "CCDS49706.1"; havana_gene "OTTMUSG00000070809.1"; havana_transcript "OTTMUST00000171130.1";
chr15	HAVANA	CDS	90826317	90826497	.	-	.	gene_id "ENSMUSG00000022629.19"; transcript_id "ENSMUST00000109287.4"; exon_number "58"; exon_id "ENSMUSE00000320326.4"; gene_type "protein_coding"; gene_name "Kif21a"; transcript_type "protein_coding"; transcript_name "Kif21a-203"; protein_id "ENSMUSP00000104910.3"; transcript_support_level "1"; mgi_id "MGI:109188"; tag "basic"; ccdsid "CCDS49706.1"; havana_gene "OTTMUSG00000070809.1"; havana_transcript "OTTMUST00000171130.1";
chr15	HAVANA	exon	90824634	90824798	.	-	.	gene_id "ENSMUSG00000022629.19"; transcript_id "ENSMUST00000109287.4"; exon_number "59"; exon_id "ENSMUSE00000320317.4"; gene_type "protein_coding"; gene_name "Kif21a"; transcript_type "protein_coding"; transcript_name "Kif21a-203"; protein_id "ENSMUSP00000104910.3"; transcript_support_level "1"; mgi_id "MGI:109188"; tag "basic"; ccdsid "CCDS49706.1"; havana_gene "OTTMUSG00000070809.1"; havana_transcript "OTTMUST00000171130.1";
chr15	HAVANA	CDS	90824634	90824798	.	-	.	gene_id "ENSMUSG00000022629.19"; transcript_id "ENSMUST00000109287.4"; exon_number "60"; exon_id "ENSMUSE00000320317.4"; gene_type "protein_coding"; gene_name "Kif21a"; transcript_type "protein_coding"; transcript_name "Kif21a-203"; protein_id "ENSMUSP00000104910.3"; transcript_support_level "1"; mgi_id "MGI:109188"; tag "basic"; ccdsid "CCDS49706.1"; havana_gene "OTTMUSG00000070809.1"; havana_transcript "OTTMUST00000171130.1";
chr15	HAVANA	exon	90823188	90823305	.	-	.	gene_id "ENSMUSG00000022629.19"; transcript_id "ENSMUST00000109287.4"; exon_number "61"; exon_id "ENSMUSE00000320309.4"; gene_type "protein_coding"; gene_name "Kif21a"; transcript_type "protein_coding"; transcript_name "Kif21a-203"; protein_id "ENSMUSP00000104910.3"; transcript_support_level "1"; mgi_id "MGI:109188"; tag "basic"; ccdsid "CCDS49706.1"; havana_gene "OTTMUSG00000070809.1"; havana_transcript "OTTMUST00000171130.1";
chr15	HAVANA	CDS	90823188	90823305	.	-	.	gene_id "ENSMUSG00000022629.19"; transcript_id "ENSMUST00000109287.4"; exon_number "62"; exon_id "ENSMUSE00000320309.4"; gene_type "protein_coding"; gene_name "Kif21a"; transcript_type "protein_coding"; transcript_name "Kif21a-203"; protein_id "ENSMUSP00000104910.3"; transcript_support_level "1"; mgi_id "MGI:109188"; tag "basic"; ccdsid "CCDS49706.1"; havana_gene "OTTMUSG00000070809.1"; havana_transcript "OTTMUST00000171130.1";
chr15	HAVANA	exon	90821364	90821534	.	-	.	gene_id "ENSMUSG00000022629.19"; transcript_id "ENSMUST00000109287.4"; exon_number "63"; exon_id "ENSMUSE00000320304.4"; gene_type "protein_coding"; gene_name "Kif21a"; transcript_type "protein_coding"; transcript_name "Kif21a-203"; protein_id "ENSMUSP00000104910.3"; transcript_support_level "1"; mgi_id "MGI:109188"; tag "basic"; ccdsid "CCDS49706.1"; havana_gene "OTTMUSG00000070809.1"; havana_transcript "OTTMUST00000171130.1";
chr15	HAVANA	CDS	90821364	90821534	.	-	.	gene_id "ENSMUSG00000022629.19"; transcript_id "ENSMUST00000109287.4"; exon_number "64"; exon_id "ENSMUSE00000320304.4"; gene_type "protein_coding"; gene_name "Kif21a"; transcript_type "protein_coding"; transcript_name "Kif21a-203"; protein_id "ENSMUSP00000104910.3"; transcript_support_level "1"; mgi_id "MGI:109188"; tag "basic"; ccdsid "CCDS49706.1"; havana_gene "OTTMUSG00000070809.1"; havana_transcript "OTTMUST00000171130.1";
chr15	HAVANA	exon	90819838	90820037	.	-	.	gene_id "ENSMUSG00000022629.19"; transcript_id "ENSMUST00000109287.4"; exon_number "65"; exon_id "ENSMUSE00000320297.4"; gene_type "protein_coding"; gene_name "Kif21a"; transcript_type "protein_coding"; transcript_name "Kif21a-203"; protein_id "ENSMUSP00000104910.3"; transcript_support_level "1"; mgi_id "MGI:109188"; tag "basic"; ccdsid "CCDS49706.1"; havana_gene "OTTMUSG00000070809.1"; havana_transcript "OTTMUST00000171130.1";
chr15	HAVANA	CDS	90819838	90820037	.	-	.	gene_id "ENSMUSG00000022629.19"; transcript_id "ENSMUST00000109287.4"; exon_number "66"; exon_id "ENSMUSE00000320297.4"; gene_type "protein_coding"; gene_name "Kif21a"; transcript_type "protein_coding"; transcript_name "Kif21a-203"; protein_id "ENSMUSP00000104910.3"; transcript_support_level "1"; mgi_id "MGI:109188"; tag "basic"; ccdsid "CCDS49706.1"; havana_gene "OTTMUSG00000070809.1"; havana_transcript "OTTMUST00000171130.1";
chr15	HAVANA	CDS	90818656	90818746	.	-	.	gene_id "ENSMUSG00000022629.19"; transcript_id "ENSMUST00000109287.4"; exon_number "67"; exon_id "chr15.3391";
chr15	HAVANA	stop_codon	90818653	90818655	.	-	.	gene_id "ENSMUSG00000022629.19"; transcript_id "ENSMUST00000109287.4"; exon_number "68"; exon_id "chr15.3392";
chr15	HAVANA	exon	90817485	90818746	.	-	.	gene_id "ENSMUSG00000022629.19"; transcript_id "ENSMUST00000109287.4"; exon_number "69"; exon_id "ENSMUSE00001442724.2"; gene_type "protein_coding"; gene_name "Kif21a"; transcript_type "protein_coding"; transcript_name "Kif21a-203"; protein_id "ENSMUSP00000104910.3"; transcript_support_level "1"; mgi_id "MGI:109188"; tag "basic"; ccdsid "CCDS49706.1"; havana_gene "OTTMUSG00000070809.1"; havana_transcript "OTTMUST00000171130.1";
chr15	HAVANA	UTR	90817485	90818655	.	-	.	gene_id "ENSMUSG00000022629.19"; transcript_id "ENSMUST00000109287.4"; exon_number "70"; exon_id "3397";
chr15	IsoQuant	transcript	90903062	90906825	.	-	.	gene_id "ENSMUSG00000022629.19"; transcript_id "transcript6400.chr15.nnic"; exons "1";
chr15	IsoQuant	exon	90903062	90906825	.	-	.	gene_id "ENSMUSG00000022629.19"; transcript_id "transcript6400.chr15.nnic"; exon_number "1"; exon_id "3398";
chr15	IsoQuant	gene	90835174	90836735	.	-	.	gene_id "novel_gene_chr15_6409"; transcripts "1";
chr15	IsoQuant	transcript	90835174	90836735	.	-	.	gene_id "novel_gene_chr15_6409"; transcript_id "transcript6408.chr15.nnic"; exons "1";
chr15	IsoQuant	exon	90835174	90836735	.	-	.	gene_id "novel_gene_chr15_6409"; transcript_id "transcript6408.chr15.nnic"; exon_number "1"; exon_id "3399";
chr15	IsoQuant	gene	90856988	90864240	.	-	.	gene_id "novel_gene_chr15_6411"; transcripts "1";
chr15	IsoQuant	transcript	90856988	90864240	.	-	.	gene_id "novel_gene_chr15_6411"; transcript_id "transcript6410.chr15.nnic"; exons "1";
chr15	IsoQuant	exon	90856988	90864240	.	-	.	gene_id "novel_gene_chr15_6411"; transcript_id "transcript6410.chr15.nnic"; exon_number "1"; exon_id "3400";
chr15	IsoQuant	gene	90866224	90868285	.	-	.	gene_id "novel_gene_chr15_6413"; transcripts "1";
chr15	IsoQuant	transcript	90866224	90868285	.	-	.	gene_id "novel_gene_chr15_6413"; transcript_id "transcript6412.chr15.nnic"; exons "1";
chr15	IsoQuant	exon	90866224	90868285	.	-	.	gene_id "novel_gene_chr15_6413"; transcript_id "transcript6412.chr15.nnic"; exon_number "1"; exon_id "3401";
chr15	IsoQuant	gene	90871378	90873905	.	-	.	gene_id "novel_gene_chr15_6403"; transcripts "1";
chr15	IsoQuant	transcript	90871378	90873905	.	-	.	gene_id "novel_gene_chr15_6403"; transcript_id "transcript6402.chr15.nnic"; exons "1";
chr15	IsoQuant	exon	90871378	90873905	.	-	.	gene_id "novel_gene_chr15_6403"; transcript_id "transcript6402.chr15.nnic"; exon_number "1"; exon_id "3402";
chr15	IsoQuant	gene	90880662	90885317	.	-	.	gene_id "novel_gene_chr15_6399"; transcripts "1";
chr15	IsoQuant	transcript	90880662	90885317	.	-	.	gene_id "novel_gene_chr15_6399"; transcript_id "transcript6398.chr15.nnic"; exons "1";
chr15	IsoQuant	exon	90880662	90885317	.	-	.	gene_id "novel_gene_chr15_6399"; transcript_id "transcript6398.chr15.nnic"; exon_number "1"; exon_id "3403";
chr15	IsoQuant	gene	90913806	90916602	.	-	.	gene_id "novel_gene_chr15_6405"; transcripts "1";
chr15	IsoQuant	transcript	90913806	90916602	.	-	.	gene_id "novel_gene_chr15_6405"; transcript_id "transcript6404.chr15.nnic"; exons "1";
chr15	IsoQuant	exon	90913806	90916602	.	-	.	gene_id "novel_gene_chr15_6405"; transcript_id "transcript6404.chr15.nnic"; exon_number "1"; exon_id "3404";
chr15	IsoQuant	gene	90932711	90934063	.	-	.	gene_id "novel_gene_chr15_6407"; transcripts "1";
chr15	IsoQuant	transcript	90932711	90934063	.	-	.	gene_id "novel_gene_chr15_6407"; transcript_id "transcript6406.chr15.nnic"; exons "1";
chr15	IsoQuant	exon	90932711	90934063	.	-	.	gene_id "novel_gene_chr15_6407"; transcript_id "transcript6406.chr15.nnic"; exon_number "1"; exon_id "3405";
chr15	HAVANA	gene	91030074	91076002	.	-	.	gene_id "ENSMUSG00000055782.10"; transcripts "1"; gene_type "protein_coding"; gene_name "Abcd2"; mgi_id "MGI:1349467"; havana_gene "OTTMUSG00000070831.1";
chr15	HAVANA	transcript	91030074	91076002	.	-	.	gene_id "ENSMUSG00000055782.10"; transcript_id "ENSMUST00000069511.8"; exons "10"; gene_type "protein_coding"; gene_name "Abcd2"; transcript_type "protein_coding"; transcript_name "Abcd2-201"; protein_id "ENSMUSP00000068940.7"; transcript_support_level "1"; mgi_id "MGI:1349467"; tag "basic"; ccdsid "CCDS27760.1"; havana_gene "OTTMUSG00000070831.1"; havana_transcript "OTTMUST00000171188.1";
chr15	HAVANA	UTR	91075812	91076002	.	-	.	gene_id "ENSMUSG00000055782.10"; transcript_id "ENSMUST00000069511.8"; exon_number "1"; exon_id "3406";
chr15	HAVANA	start_codon	91075809	91075811	.	-	.	gene_id "ENSMUSG00000055782.10"; transcript_id "ENSMUST00000069511.8"; exon_number "2"; exon_id "3407";
chr15	HAVANA	exon	91074873	91076002	.	-	.	gene_id "ENSMUSG00000055782.10"; transcript_id "ENSMUST00000069511.8"; exon_number "3"; exon_id "ENSMUSE00000483296.4"; gene_type "protein_coding"; gene_name "Abcd2"; transcript_type "protein_coding"; transcript_name "Abcd2-201"; protein_id "ENSMUSP00000068940.7"; transcript_support_level "1"; mgi_id "MGI:1349467"; tag "basic"; ccdsid "CCDS27760.1"; havana_gene "OTTMUSG00000070831.1"; havana_transcript "OTTMUST00000171188.1";
chr15	HAVANA	CDS	91074873	91075811	.	-	.	gene_id "ENSMUSG00000055782.10"; transcript_id "ENSMUST00000069511.8"; exon_number "4"; exon_id "3408";
chr15	HAVANA	exon	91073038	91073218	.	-	.	gene_id "ENSMUSG00000055782.10"; transcript_id "ENSMUST00000069511.8"; exon_number "5"; exon_id "ENSMUSE00000479807.3"; gene_type "protein_coding"; gene_name "Abcd2"; transcript_type "protein_coding"; transcript_name "Abcd2-201"; protein_id "ENSMUSP00000068940.7"; transcript_support_level "1"; mgi_id "MGI:1349467"; tag "basic"; ccdsid "CCDS27760.1"; havana_gene "OTTMUSG00000070831.1"; havana_transcript "OTTMUST00000171188.1";
chr15	HAVANA	CDS	91073038	91073218	.	-	.	gene_id "ENSMUSG00000055782.10"; transcript_id "ENSMUST00000069511.8"; exon_number "6"; exon_id "ENSMUSE00000479807.3"; gene_type "protein_coding"; gene_name "Abcd2"; transcript_type "protein_coding"; transcript_name "Abcd2-201"; protein_id "ENSMUSP00000068940.7"; transcript_support_level "1"; mgi_id "MGI:1349467"; tag "basic"; ccdsid "CCDS27760.1"; havana_gene "OTTMUSG00000070831.1"; havana_transcript "OTTMUST00000171188.1";
chr15	HAVANA	exon	91066884	91067005	.	-	.	gene_id "ENSMUSG00000055782.10"; transcript_id "ENSMUST00000069511.8"; exon_number "7"; exon_id "ENSMUSE00000482442.3"; gene_type "protein_coding"; gene_name "Abcd2"; transcript_type "protein_coding"; transcript_name "Abcd2-201"; protein_id "ENSMUSP00000068940.7"; transcript_support_level "1"; mgi_id "MGI:1349467"; tag "basic"; ccdsid "CCDS27760.1"; havana_gene "OTTMUSG00000070831.1"; havana_transcript "OTTMUST00000171188.1";
chr15	HAVANA	CDS	91066884	91067005	.	-	.	gene_id "ENSMUSG00000055782.10"; transcript_id "ENSMUST00000069511.8"; exon_number "8"; exon_id "ENSMUSE00000482442.3"; gene_type "protein_coding"; gene_name "Abcd2"; transcript_type "protein_coding"; transcript_name "Abcd2-201"; protein_id "ENSMUSP00000068940.7"; transcript_support_level "1"; mgi_id "MGI:1349467"; tag "basic"; ccdsid "CCDS27760.1"; havana_gene "OTTMUSG00000070831.1"; havana_transcript "OTTMUST00000171188.1";
chr15	HAVANA	exon	91063279	91063444	.	-	.	gene_id "ENSMUSG00000055782.10"; transcript_id "ENSMUST00000069511.8"; exon_number "9"; exon_id "ENSMUSE00000469895.3"; gene_type "protein_coding"; gene_name "Abcd2"; transcript_type "protein_coding"; transcript_name "Abcd2-201"; protein_id "ENSMUSP00000068940.7"; transcript_support_level "1"; mgi_id "MGI:1349467"; tag "basic"; ccdsid "CCDS27760.1"; havana_gene "OTTMUSG00000070831.1"; havana_transcript "OTTMUST00000171188.1";
chr15	HAVANA	CDS	91063279	91063444	.	-	.	gene_id "ENSMUSG00000055782.10"; transcript_id "ENSMUST00000069511.8"; exon_number "10"; exon_id "ENSMUSE00000469895.3"; gene_type "protein_coding"; gene_name "Abcd2"; transcript_type "protein_coding"; transcript_name "Abcd2-201"; protein_id "ENSMUSP00000068940.7"; transcript_support_level "1"; mgi_id "MGI:1349467"; tag "basic"; ccdsid "CCDS27760.1"; havana_gene "OTTMUSG00000070831.1"; havana_transcript "OTTMUST00000171188.1";
chr15	HAVANA	exon	91062434	91062528	.	-	.	gene_id "ENSMUSG00000055782.10"; transcript_id "ENSMUST00000069511.8"; exon_number "11"; exon_id "ENSMUSE00000480686.3"; gene_type "protein_coding"; gene_name "Abcd2"; transcript_type "protein_coding"; transcript_name "Abcd2-201"; protein_id "ENSMUSP00000068940.7"; transcript_support_level "1"; mgi_id "MGI:1349467"; tag "basic"; ccdsid "CCDS27760.1"; havana_gene "OTTMUSG00000070831.1"; havana_transcript "OTTMUST00000171188.1";
chr15	HAVANA	CDS	91062434	91062528	.	-	.	gene_id "ENSMUSG00000055782.10"; transcript_id "ENSMUST00000069511.8"; exon_number "12"; exon_id "ENSMUSE00000480686.3"; gene_type "protein_coding"; gene_name "Abcd2"; transcript_type "protein_coding"; transcript_name "Abcd2-201"; protein_id "ENSMUSP00000068940.7"; transcript_support_level "1"; mgi_id "MGI:1349467"; tag "basic"; ccdsid "CCDS27760.1"; havana_gene "OTTMUSG00000070831.1"; havana_transcript "OTTMUST00000171188.1";
chr15	HAVANA	exon	91058794	91058939	.	-	.	gene_id "ENSMUSG00000055782.10"; transcript_id "ENSMUST00000069511.8"; exon_number "13"; exon_id "ENSMUSE00000976289.2"; gene_type "protein_coding"; gene_name "Abcd2"; transcript_type "protein_coding"; transcript_name "Abcd2-201"; protein_id "ENSMUSP00000068940.7"; transcript_support_level "1"; mgi_id "MGI:1349467"; tag "basic"; ccdsid "CCDS27760.1"; havana_gene "OTTMUSG00000070831.1"; havana_transcript "OTTMUST00000171188.1";
chr15	HAVANA	CDS	91058794	91058939	.	-	.	gene_id "ENSMUSG00000055782.10"; transcript_id "ENSMUST00000069511.8"; exon_number "14"; exon_id "ENSMUSE00000976289.2"; gene_type "protein_coding"; gene_name "Abcd2"; transcript_type "protein_coding"; transcript_name "Abcd2-201"; protein_id "ENSMUSP00000068940.7"; transcript_support_level "1"; mgi_id "MGI:1349467"; tag "basic"; ccdsid "CCDS27760.1"; havana_gene "OTTMUSG00000070831.1"; havana_transcript "OTTMUST00000171188.1";
chr15	HAVANA	exon	91047257	91047402	.	-	.	gene_id "ENSMUSG00000055782.10"; transcript_id "ENSMUST00000069511.8"; exon_number "15"; exon_id "ENSMUSE00001437193.2"; gene_type "protein_coding"; gene_name "Abcd2"; transcript_type "protein_coding"; transcript_name "Abcd2-201"; protein_id "ENSMUSP00000068940.7"; transcript_support_level "1"; mgi_id "MGI:1349467"; tag "basic"; ccdsid "CCDS27760.1"; havana_gene "OTTMUSG00000070831.1"; havana_transcript "OTTMUST00000171188.1";
chr15	HAVANA	CDS	91047257	91047402	.	-	.	gene_id "ENSMUSG00000055782.10"; transcript_id "ENSMUST00000069511.8"; exon_number "16"; exon_id "ENSMUSE00001437193.2"; gene_type "protein_coding"; gene_name "Abcd2"; transcript_type "protein_coding"; transcript_name "Abcd2-201"; protein_id "ENSMUSP00000068940.7"; transcript_support_level "1"; mgi_id "MGI:1349467"; tag "basic"; ccdsid "CCDS27760.1"; havana_gene "OTTMUSG00000070831.1"; havana_transcript "OTTMUST00000171188.1";
chr15	HAVANA	exon	91043307	91043391	.	-	.	gene_id "ENSMUSG00000055782.10"; transcript_id "ENSMUST00000069511.8"; exon_number "17"; exon_id "ENSMUSE00000481899.3"; gene_type "protein_coding"; gene_name "Abcd2"; transcript_type "protein_coding"; transcript_name "Abcd2-201"; protein_id "ENSMUSP00000068940.7"; transcript_support_level "1"; mgi_id "MGI:1349467"; tag "basic"; ccdsid "CCDS27760.1"; havana_gene "OTTMUSG00000070831.1"; havana_transcript "OTTMUST00000171188.1";
chr15	HAVANA	CDS	91043307	91043391	.	-	.	gene_id "ENSMUSG00000055782.10"; transcript_id "ENSMUST00000069511.8"; exon_number "18"; exon_id "ENSMUSE00000481899.3"; gene_type "protein_coding"; gene_name "Abcd2"; transcript_type "protein_coding"; transcript_name "Abcd2-201"; protein_id "ENSMUSP00000068940.7"; transcript_support_level "1"; mgi_id "MGI:1349467"; tag "basic"; ccdsid "CCDS27760.1"; havana_gene "OTTMUSG00000070831.1"; havana_transcript "OTTMUST00000171188.1";
chr15	HAVANA	exon	91035858	91035983	.	-	.	gene_id "ENSMUSG00000055782.10"; transcript_id "ENSMUST00000069511.8"; exon_number "19"; exon_id "ENSMUSE00000477202.3"; gene_type "protein_coding"; gene_name "Abcd2"; transcript_type "protein_coding"; transcript_name "Abcd2-201"; protein_id "ENSMUSP00000068940.7"; transcript_support_level "1"; mgi_id "MGI:1349467"; tag "basic"; ccdsid "CCDS27760.1"; havana_gene "OTTMUSG00000070831.1"; havana_transcript "OTTMUST00000171188.1";
chr15	HAVANA	CDS	91035858	91035983	.	-	.	gene_id "ENSMUSG00000055782.10"; transcript_id "ENSMUST00000069511.8"; exon_number "20"; exon_id "ENSMUSE00000477202.3"; gene_type "protein_coding"; gene_name "Abcd2"; transcript_type "protein_coding"; transcript_name "Abcd2-201"; protein_id "ENSMUSP00000068940.7"; transcript_support_level "1"; mgi_id "MGI:1349467"; tag "basic"; ccdsid "CCDS27760.1"; havana_gene "OTTMUSG00000070831.1"; havana_transcript "OTTMUST00000171188.1";
chr15	HAVANA	CDS	91033192	91033408	.	-	.	gene_id "ENSMUSG00000055782.10"; transcript_id "ENSMUST00000069511.8"; exon_number "21"; exon_id "3409";
chr15	HAVANA	stop_codon	91033189	91033191	.	-	.	gene_id "ENSMUSG00000055782.10"; transcript_id "ENSMUST00000069511.8"; exon_number "22"; exon_id "3410";
chr15	HAVANA	exon	91030074	91033408	.	-	.	gene_id "ENSMUSG00000055782.10"; transcript_id "ENSMUST00000069511.8"; exon_number "23"; exon_id "ENSMUSE00000473499.7"; gene_type "protein_coding"; gene_name "Abcd2"; transcript_type "protein_coding"; transcript_name "Abcd2-201"; protein_id "ENSMUSP00000068940.7"; transcript_support_level "1"; mgi_id "MGI:1349467"; tag "basic"; ccdsid "CCDS27760.1"; havana_gene "OTTMUSG00000070831.1"; havana_transcript "OTTMUST00000171188.1";
chr15	HAVANA	UTR	91030074	91033191	.	-	.	gene_id "ENSMUSG00000055782.10"; transcript_id "ENSMUST00000069511.8"; exon_number "24"; exon_id "3411";
chr15	HAVANA	gene	91151899	91457464	.	-	.	gene_id "ENSMUSG00000036298.11"; transcripts "1"; gene_type "protein_coding"; gene_name "Slc2a13"; mgi_id "MGI:2146030"; tag "ncRNA_host"; havana_gene "OTTMUSG00000020865.1";
chr15	HAVANA	transcript	91151899	91457464	.	-	.	gene_id "ENSMUSG00000036298.11"; transcript_id "ENSMUST00000109283.2"; exons "10"; gene_type "protein_coding"; gene_name "Slc2a13"; transcript_type "protein_coding"; transcript_name "Slc2a13-202"; protein_id "ENSMUSP00000104906.2"; transcript_support_level "1"; mgi_id "MGI:2146030"; tag "basic"; ccdsid "CCDS27761.2"; havana_gene "OTTMUSG00000020865.1"; havana_transcript "OTTMUST00000049328.1";
chr15	HAVANA	UTR	91457301	91457464	.	-	.	gene_id "ENSMUSG00000036298.11"; transcript_id "ENSMUST00000109283.2"; exon_number "1"; exon_id "3412";
chr15	HAVANA	start_codon	91457298	91457300	.	-	.	gene_id "ENSMUSG00000036298.11"; transcript_id "ENSMUST00000109283.2"; exon_number "2"; exon_id "3413";
chr15	HAVANA	exon	91456778	91457464	.	-	.	gene_id "ENSMUSG00000036298.11"; transcript_id "ENSMUST00000109283.2"; exon_number "3"; exon_id "ENSMUSE00000511777.3"; gene_type "protein_coding"; gene_name "Slc2a13"; transcript_type "protein_coding"; transcript_name "Slc2a13-202"; protein_id "ENSMUSP00000104906.2"; transcript_support_level "1"; mgi_id "MGI:2146030"; tag "basic"; ccdsid "CCDS27761.2"; havana_gene "OTTMUSG00000020865.1"; havana_transcript "OTTMUST00000049328.1";
chr15	HAVANA	CDS	91456778	91457300	.	-	.	gene_id "ENSMUSG00000036298.11"; transcript_id "ENSMUST00000109283.2"; exon_number "4"; exon_id "3414";
chr15	HAVANA	exon	91400538	91400697	.	-	.	gene_id "ENSMUSG00000036298.11"; transcript_id "ENSMUST00000109283.2"; exon_number "5"; exon_id "ENSMUSE00000319777.2"; gene_type "protein_coding"; gene_name "Slc2a13"; transcript_type "protein_coding"; transcript_name "Slc2a13-202"; protein_id "ENSMUSP00000104906.2"; transcript_support_level "1"; mgi_id "MGI:2146030"; tag "basic"; ccdsid "CCDS27761.2"; havana_gene "OTTMUSG00000020865.1"; havana_transcript "OTTMUST00000049328.1";
chr15	HAVANA	CDS	91400538	91400697	.	-	.	gene_id "ENSMUSG00000036298.11"; transcript_id "ENSMUST00000109283.2"; exon_number "6"; exon_id "ENSMUSE00000319777.2"; gene_type "protein_coding"; gene_name "Slc2a13"; transcript_type "protein_coding"; transcript_name "Slc2a13-202"; protein_id "ENSMUSP00000104906.2"; transcript_support_level "1"; mgi_id "MGI:2146030"; tag "basic"; ccdsid "CCDS27761.2"; havana_gene "OTTMUSG00000020865.1"; havana_transcript "OTTMUST00000049328.1";
chr15	HAVANA	exon	91381596	91381804	.	-	.	gene_id "ENSMUSG00000036298.11"; transcript_id "ENSMUST00000109283.2"; exon_number "7"; exon_id "ENSMUSE00000319702.2"; gene_type "protein_coding"; gene_name "Slc2a13"; transcript_type "protein_coding"; transcript_name "Slc2a13-202"; protein_id "ENSMUSP00000104906.2"; transcript_support_level "1"; mgi_id "MGI:2146030"; tag "basic"; ccdsid "CCDS27761.2"; havana_gene "OTTMUSG00000020865.1"; havana_transcript "OTTMUST00000049328.1";
chr15	HAVANA	CDS	91381596	91381804	.	-	.	gene_id "ENSMUSG00000036298.11"; transcript_id "ENSMUST00000109283.2"; exon_number "8"; exon_id "ENSMUSE00000319702.2"; gene_type "protein_coding"; gene_name "Slc2a13"; transcript_type "protein_coding"; transcript_name "Slc2a13-202"; protein_id "ENSMUSP00000104906.2"; transcript_support_level "1"; mgi_id "MGI:2146030"; tag "basic"; ccdsid "CCDS27761.2"; havana_gene "OTTMUSG00000020865.1"; havana_transcript "OTTMUST00000049328.1";
chr15	HAVANA	exon	91296312	91296420	.	-	.	gene_id "ENSMUSG00000036298.11"; transcript_id "ENSMUST00000109283.2"; exon_number "9"; exon_id "ENSMUSE00001271932.2"; gene_type "protein_coding"; gene_name "Slc2a13"; transcript_type "protein_coding"; transcript_name "Slc2a13-202"; protein_id "ENSMUSP00000104906.2"; transcript_support_level "1"; mgi_id "MGI:2146030"; tag "basic"; ccdsid "CCDS27761.2"; havana_gene "OTTMUSG00000020865.1"; havana_transcript "OTTMUST00000049328.1";
chr15	HAVANA	CDS	91296312	91296420	.	-	.	gene_id "ENSMUSG00000036298.11"; transcript_id "ENSMUST00000109283.2"; exon_number "10"; exon_id "ENSMUSE00001271932.2"; gene_type "protein_coding"; gene_name "Slc2a13"; transcript_type "protein_coding"; transcript_name "Slc2a13-202"; protein_id "ENSMUSP00000104906.2"; transcript_support_level "1"; mgi_id "MGI:2146030"; tag "basic"; ccdsid "CCDS27761.2"; havana_gene "OTTMUSG00000020865.1"; havana_transcript "OTTMUST00000049328.1";
chr15	HAVANA	exon	91234170	91234333	.	-	.	gene_id "ENSMUSG00000036298.11"; transcript_id "ENSMUST00000109283.2"; exon_number "11"; exon_id "ENSMUSE00000503589.2"; gene_type "protein_coding"; gene_name "Slc2a13"; transcript_type "protein_coding"; transcript_name "Slc2a13-202"; protein_id "ENSMUSP00000104906.2"; transcript_support_level "1"; mgi_id "MGI:2146030"; tag "basic"; ccdsid "CCDS27761.2"; havana_gene "OTTMUSG00000020865.1"; havana_transcript "OTTMUST00000049328.1";
chr15	HAVANA	CDS	91234170	91234333	.	-	.	gene_id "ENSMUSG00000036298.11"; transcript_id "ENSMUST00000109283.2"; exon_number "12"; exon_id "ENSMUSE00000503589.2"; gene_type "protein_coding"; gene_name "Slc2a13"; transcript_type "protein_coding"; transcript_name "Slc2a13-202"; protein_id "ENSMUSP00000104906.2"; transcript_support_level "1"; mgi_id "MGI:2146030"; tag "basic"; ccdsid "CCDS27761.2"; havana_gene "OTTMUSG00000020865.1"; havana_transcript "OTTMUST00000049328.1";
chr15	HAVANA	exon	91227905	91228025	.	-	.	gene_id "ENSMUSG00000036298.11"; transcript_id "ENSMUST00000109283.2"; exon_number "13"; exon_id "ENSMUSE00000319656.2"; gene_type "protein_coding"; gene_name "Slc2a13"; transcript_type "protein_coding"; transcript_name "Slc2a13-202"; protein_id "ENSMUSP00000104906.2"; transcript_support_level "1"; mgi_id "MGI:2146030"; tag "basic"; ccdsid "CCDS27761.2"; havana_gene "OTTMUSG00000020865.1"; havana_transcript "OTTMUST00000049328.1";
chr15	HAVANA	CDS	91227905	91228025	.	-	.	gene_id "ENSMUSG00000036298.11"; transcript_id "ENSMUST00000109283.2"; exon_number "14"; exon_id "ENSMUSE00000319656.2"; gene_type "protein_coding"; gene_name "Slc2a13"; transcript_type "protein_coding"; transcript_name "Slc2a13-202"; protein_id "ENSMUSP00000104906.2"; transcript_support_level "1"; mgi_id "MGI:2146030"; tag "basic"; ccdsid "CCDS27761.2"; havana_gene "OTTMUSG00000020865.1"; havana_transcript "OTTMUST00000049328.1";
chr15	HAVANA	exon	91205774	91205899	.	-	.	gene_id "ENSMUSG00000036298.11"; transcript_id "ENSMUST00000109283.2"; exon_number "15"; exon_id "ENSMUSE00000489720.2"; gene_type "protein_coding"; gene_name "Slc2a13"; transcript_type "protein_coding"; transcript_name "Slc2a13-202"; protein_id "ENSMUSP00000104906.2"; transcript_support_level "1"; mgi_id "MGI:2146030"; tag "basic"; ccdsid "CCDS27761.2"; havana_gene "OTTMUSG00000020865.1"; havana_transcript "OTTMUST00000049328.1";
chr15	HAVANA	CDS	91205774	91205899	.	-	.	gene_id "ENSMUSG00000036298.11"; transcript_id "ENSMUST00000109283.2"; exon_number "16"; exon_id "ENSMUSE00000489720.2"; gene_type "protein_coding"; gene_name "Slc2a13"; transcript_type "protein_coding"; transcript_name "Slc2a13-202"; protein_id "ENSMUSP00000104906.2"; transcript_support_level "1"; mgi_id "MGI:2146030"; tag "basic"; ccdsid "CCDS27761.2"; havana_gene "OTTMUSG00000020865.1"; havana_transcript "OTTMUST00000049328.1";
chr15	HAVANA	exon	91160570	91160691	.	-	.	gene_id "ENSMUSG00000036298.11"; transcript_id "ENSMUST00000109283.2"; exon_number "17"; exon_id "ENSMUSE00000621956.2"; gene_type "protein_coding"; gene_name "Slc2a13"; transcript_type "protein_coding"; transcript_name "Slc2a13-202"; protein_id "ENSMUSP00000104906.2"; transcript_support_level "1"; mgi_id "MGI:2146030"; tag "basic"; ccdsid "CCDS27761.2"; havana_gene "OTTMUSG00000020865.1"; havana_transcript "OTTMUST00000049328.1";
chr15	HAVANA	CDS	91160570	91160691	.	-	.	gene_id "ENSMUSG00000036298.11"; transcript_id "ENSMUST00000109283.2"; exon_number "18"; exon_id "ENSMUSE00000621956.2"; gene_type "protein_coding"; gene_name "Slc2a13"; transcript_type "protein_coding"; transcript_name "Slc2a13-202"; protein_id "ENSMUSP00000104906.2"; transcript_support_level "1"; mgi_id "MGI:2146030"; tag "basic"; ccdsid "CCDS27761.2"; havana_gene "OTTMUSG00000020865.1"; havana_transcript "OTTMUST00000049328.1";
chr15	HAVANA	exon	91160266	91160418	.	-	.	gene_id "ENSMUSG00000036298.11"; transcript_id "ENSMUST00000109283.2"; exon_number "19"; exon_id "ENSMUSE00000621955.2"; gene_type "protein_coding"; gene_name "Slc2a13"; transcript_type "protein_coding"; transcript_name "Slc2a13-202"; protein_id "ENSMUSP00000104906.2"; transcript_support_level "1"; mgi_id "MGI:2146030"; tag "basic"; ccdsid "CCDS27761.2"; havana_gene "OTTMUSG00000020865.1"; havana_transcript "OTTMUST00000049328.1";
chr15	HAVANA	CDS	91160266	91160418	.	-	.	gene_id "ENSMUSG00000036298.11"; transcript_id "ENSMUST00000109283.2"; exon_number "20"; exon_id "ENSMUSE00000621955.2"; gene_type "protein_coding"; gene_name "Slc2a13"; transcript_type "protein_coding"; transcript_name "Slc2a13-202"; protein_id "ENSMUSP00000104906.2"; transcript_support_level "1"; mgi_id "MGI:2146030"; tag "basic"; ccdsid "CCDS27761.2"; havana_gene "OTTMUSG00000020865.1"; havana_transcript "OTTMUST00000049328.1";
chr15	HAVANA	CDS	91156360	91156583	.	-	.	gene_id "ENSMUSG00000036298.11"; transcript_id "ENSMUST00000109283.2"; exon_number "21"; exon_id "3415";
chr15	HAVANA	stop_codon	91156357	91156359	.	-	.	gene_id "ENSMUSG00000036298.11"; transcript_id "ENSMUST00000109283.2"; exon_number "22"; exon_id "3416";
chr15	HAVANA	exon	91151899	91156583	.	-	.	gene_id "ENSMUSG00000036298.11"; transcript_id "ENSMUST00000109283.2"; exon_number "23"; exon_id "ENSMUSE00000679729.2"; gene_type "protein_coding"; gene_name "Slc2a13"; transcript_type "protein_coding"; transcript_name "Slc2a13-202"; protein_id "ENSMUSP00000104906.2"; transcript_support_level "1"; mgi_id "MGI:2146030"; tag "basic"; ccdsid "CCDS27761.2"; havana_gene "OTTMUSG00000020865.1"; havana_transcript "OTTMUST00000049328.1";
chr15	HAVANA	UTR	91151899	91156359	.	-	.	gene_id "ENSMUSG00000036298.11"; transcript_id "ENSMUST00000109283.2"; exon_number "24"; exon_id "3417";
chr15	IsoQuant	gene	91195695	91197629	.	-	.	gene_id "novel_gene_chr15_6436"; transcripts "1";
chr15	IsoQuant	transcript	91195695	91197629	.	-	.	gene_id "novel_gene_chr15_6436"; transcript_id "transcript6435.chr15.nnic"; exons "1";
chr15	IsoQuant	exon	91195695	91197629	.	-	.	gene_id "novel_gene_chr15_6436"; transcript_id "transcript6435.chr15.nnic"; exon_number "1"; exon_id "3418";
chr15	IsoQuant	gene	91275536	91277915	.	-	.	gene_id "novel_gene_chr15_6438"; transcripts "1";
chr15	IsoQuant	transcript	91275536	91277915	.	-	.	gene_id "novel_gene_chr15_6438"; transcript_id "transcript6437.chr15.nnic"; exons "1";
chr15	IsoQuant	exon	91275536	91277915	.	-	.	gene_id "novel_gene_chr15_6438"; transcript_id "transcript6437.chr15.nnic"; exon_number "1"; exon_id "3419";
chr15	HAVANA	gene	91949046	92239848	.	+	.	gene_id "ENSMUSG00000055022.15"; transcripts "2"; gene_type "protein_coding"; gene_name "Cntn1"; mgi_id "MGI:105980"; havana_gene "OTTMUSG00000014988.1";
chr15	ENSEMBL	transcript	91949046	92239848	.	+	.	gene_id "ENSMUSG00000055022.15"; transcript_id "ENSMUST00000169825.8"; exons "24"; gene_type "protein_coding"; gene_name "Cntn1"; transcript_type "protein_coding"; transcript_name "Cntn1-204"; protein_id "ENSMUSP00000133063.2"; transcript_support_level "5"; mgi_id "MGI:105980"; tag "basic"; ccdsid "CCDS27763.1"; havana_gene "OTTMUSG00000014988.1";
chr15	ENSEMBL	UTR	91949046	91949204	.	+	.	gene_id "ENSMUSG00000055022.15"; transcript_id "ENSMUST00000169825.8"; exon_number "1"; exon_id "ENSMUSE00000800012.2"; gene_type "protein_coding"; gene_name "Cntn1"; transcript_type "protein_coding"; transcript_name "Cntn1-204"; protein_id "ENSMUSP00000133063.2"; transcript_support_level "5"; mgi_id "MGI:105980"; tag "basic"; ccdsid "CCDS27763.1"; havana_gene "OTTMUSG00000014988.1";
chr15	ENSEMBL	exon	91949046	91949204	.	+	.	gene_id "ENSMUSG00000055022.15"; transcript_id "ENSMUST00000169825.8"; exon_number "2"; exon_id "ENSMUSE00000800012.2"; gene_type "protein_coding"; gene_name "Cntn1"; transcript_type "protein_coding"; transcript_name "Cntn1-204"; protein_id "ENSMUSP00000133063.2"; transcript_support_level "5"; mgi_id "MGI:105980"; tag "basic"; ccdsid "CCDS27763.1"; havana_gene "OTTMUSG00000014988.1";
chr15	ENSEMBL	UTR	92114197	92114267	.	+	.	gene_id "ENSMUSG00000055022.15"; transcript_id "ENSMUST00000169825.8"; exon_number "3"; exon_id "3420";
chr15	ENSEMBL	exon	92114197	92114328	.	+	.	gene_id "ENSMUSG00000055022.15"; transcript_id "ENSMUST00000169825.8"; exon_number "4"; exon_id "ENSMUSE00001299026.2"; gene_type "protein_coding"; gene_name "Cntn1"; transcript_type "protein_coding"; transcript_name "Cntn1-204"; protein_id "ENSMUSP00000133063.2"; transcript_support_level "5"; mgi_id "MGI:105980"; tag "basic"; ccdsid "CCDS27763.1"; havana_gene "OTTMUSG00000014988.1";
chr15	ENSEMBL	start_codon	92114268	92114270	.	+	.	gene_id "ENSMUSG00000055022.15"; transcript_id "ENSMUST00000169825.8"; exon_number "5"; exon_id "3421";
chr15	ENSEMBL	CDS	92114268	92114328	.	+	.	gene_id "ENSMUSG00000055022.15"; transcript_id "ENSMUST00000169825.8"; exon_number "6"; exon_id "3422";
chr15	ENSEMBL	CDS	92118328	92118360	.	+	.	gene_id "ENSMUSG00000055022.15"; transcript_id "ENSMUST00000169825.8"; exon_number "7"; exon_id "ENSMUSE00001243656.2"; gene_type "protein_coding"; gene_name "Cntn1"; transcript_type "protein_coding"; transcript_name "Cntn1-204"; protein_id "ENSMUSP00000133063.2"; transcript_support_level "5"; mgi_id "MGI:105980"; tag "basic"; ccdsid "CCDS27763.1"; havana_gene "OTTMUSG00000014988.1";
chr15	ENSEMBL	exon	92118328	92118360	.	+	.	gene_id "ENSMUSG00000055022.15"; transcript_id "ENSMUST00000169825.8"; exon_number "8"; exon_id "ENSMUSE00001243656.2"; gene_type "protein_coding"; gene_name "Cntn1"; transcript_type "protein_coding"; transcript_name "Cntn1-204"; protein_id "ENSMUSP00000133063.2"; transcript_support_level "5"; mgi_id "MGI:105980"; tag "basic"; ccdsid "CCDS27763.1"; havana_gene "OTTMUSG00000014988.1";
chr15	ENSEMBL	CDS	92126504	92126636	.	+	.	gene_id "ENSMUSG00000055022.15"; transcript_id "ENSMUST00000169825.8"; exon_number "9"; exon_id "ENSMUSE00001303622.2"; gene_type "protein_coding"; gene_name "Cntn1"; transcript_type "protein_coding"; transcript_name "Cntn1-204"; protein_id "ENSMUSP00000133063.2"; transcript_support_level "5"; mgi_id "MGI:105980"; tag "basic"; ccdsid "CCDS27763.1"; havana_gene "OTTMUSG00000014988.1";
chr15	ENSEMBL	exon	92126504	92126636	.	+	.	gene_id "ENSMUSG00000055022.15"; transcript_id "ENSMUST00000169825.8"; exon_number "10"; exon_id "ENSMUSE00001303622.2"; gene_type "protein_coding"; gene_name "Cntn1"; transcript_type "protein_coding"; transcript_name "Cntn1-204"; protein_id "ENSMUSP00000133063.2"; transcript_support_level "5"; mgi_id "MGI:105980"; tag "basic"; ccdsid "CCDS27763.1"; havana_gene "OTTMUSG00000014988.1";
chr15	ENSEMBL	CDS	92129982	92130154	.	+	.	gene_id "ENSMUSG00000055022.15"; transcript_id "ENSMUST00000169825.8"; exon_number "11"; exon_id "ENSMUSE00001273561.2"; gene_type "protein_coding"; gene_name "Cntn1"; transcript_type "protein_coding"; transcript_name "Cntn1-204"; protein_id "ENSMUSP00000133063.2"; transcript_support_level "5"; mgi_id "MGI:105980"; tag "basic"; ccdsid "CCDS27763.1"; havana_gene "OTTMUSG00000014988.1";
chr15	ENSEMBL	exon	92129982	92130154	.	+	.	gene_id "ENSMUSG00000055022.15"; transcript_id "ENSMUST00000169825.8"; exon_number "12"; exon_id "ENSMUSE00001273561.2"; gene_type "protein_coding"; gene_name "Cntn1"; transcript_type "protein_coding"; transcript_name "Cntn1-204"; protein_id "ENSMUSP00000133063.2"; transcript_support_level "5"; mgi_id "MGI:105980"; tag "basic"; ccdsid "CCDS27763.1"; havana_gene "OTTMUSG00000014988.1";
chr15	ENSEMBL	CDS	92132306	92132401	.	+	.	gene_id "ENSMUSG00000055022.15"; transcript_id "ENSMUST00000169825.8"; exon_number "13"; exon_id "ENSMUSE00001260934.2"; gene_type "protein_coding"; gene_name "Cntn1"; transcript_type "protein_coding"; transcript_name "Cntn1-204"; protein_id "ENSMUSP00000133063.2"; transcript_support_level "5"; mgi_id "MGI:105980"; tag "basic"; ccdsid "CCDS27763.1"; havana_gene "OTTMUSG00000014988.1";
chr15	ENSEMBL	exon	92132306	92132401	.	+	.	gene_id "ENSMUSG00000055022.15"; transcript_id "ENSMUST00000169825.8"; exon_number "14"; exon_id "ENSMUSE00001260934.2"; gene_type "protein_coding"; gene_name "Cntn1"; transcript_type "protein_coding"; transcript_name "Cntn1-204"; protein_id "ENSMUSP00000133063.2"; transcript_support_level "5"; mgi_id "MGI:105980"; tag "basic"; ccdsid "CCDS27763.1"; havana_gene "OTTMUSG00000014988.1";
chr15	ENSEMBL	CDS	92140772	92140978	.	+	.	gene_id "ENSMUSG00000055022.15"; transcript_id "ENSMUST00000169825.8"; exon_number "15"; exon_id "ENSMUSE00001275650.2"; gene_type "protein_coding"; gene_name "Cntn1"; transcript_type "protein_coding"; transcript_name "Cntn1-204"; protein_id "ENSMUSP00000133063.2"; transcript_support_level "5"; mgi_id "MGI:105980"; tag "basic"; ccdsid "CCDS27763.1"; havana_gene "OTTMUSG00000014988.1";
chr15	ENSEMBL	exon	92140772	92140978	.	+	.	gene_id "ENSMUSG00000055022.15"; transcript_id "ENSMUST00000169825.8"; exon_number "16"; exon_id "ENSMUSE00001275650.2"; gene_type "protein_coding"; gene_name "Cntn1"; transcript_type "protein_coding"; transcript_name "Cntn1-204"; protein_id "ENSMUSP00000133063.2"; transcript_support_level "5"; mgi_id "MGI:105980"; tag "basic"; ccdsid "CCDS27763.1"; havana_gene "OTTMUSG00000014988.1";
chr15	ENSEMBL	CDS	92143609	92143708	.	+	.	gene_id "ENSMUSG00000055022.15"; transcript_id "ENSMUST00000169825.8"; exon_number "17"; exon_id "ENSMUSE00001288535.2"; gene_type "protein_coding"; gene_name "Cntn1"; transcript_type "protein_coding"; transcript_name "Cntn1-204"; protein_id "ENSMUSP00000133063.2"; transcript_support_level "5"; mgi_id "MGI:105980"; tag "basic"; ccdsid "CCDS27763.1"; havana_gene "OTTMUSG00000014988.1";
chr15	ENSEMBL	exon	92143609	92143708	.	+	.	gene_id "ENSMUSG00000055022.15"; transcript_id "ENSMUST00000169825.8"; exon_number "18"; exon_id "ENSMUSE00001288535.2"; gene_type "protein_coding"; gene_name "Cntn1"; transcript_type "protein_coding"; transcript_name "Cntn1-204"; protein_id "ENSMUSP00000133063.2"; transcript_support_level "5"; mgi_id "MGI:105980"; tag "basic"; ccdsid "CCDS27763.1"; havana_gene "OTTMUSG00000014988.1";
chr15	ENSEMBL	CDS	92143842	92144023	.	+	.	gene_id "ENSMUSG00000055022.15"; transcript_id "ENSMUST00000169825.8"; exon_number "19"; exon_id "ENSMUSE00000129052.2"; gene_type "protein_coding"; gene_name "Cntn1"; transcript_type "protein_coding"; transcript_name "Cntn1-204"; protein_id "ENSMUSP00000133063.2"; transcript_support_level "5"; mgi_id "MGI:105980"; tag "basic"; ccdsid "CCDS27763.1"; havana_gene "OTTMUSG00000014988.1";
chr15	ENSEMBL	exon	92143842	92144023	.	+	.	gene_id "ENSMUSG00000055022.15"; transcript_id "ENSMUST00000169825.8"; exon_number "20"; exon_id "ENSMUSE00000129052.2"; gene_type "protein_coding"; gene_name "Cntn1"; transcript_type "protein_coding"; transcript_name "Cntn1-204"; protein_id "ENSMUSP00000133063.2"; transcript_support_level "5"; mgi_id "MGI:105980"; tag "basic"; ccdsid "CCDS27763.1"; havana_gene "OTTMUSG00000014988.1";
chr15	ENSEMBL	CDS	92148740	92148864	.	+	.	gene_id "ENSMUSG00000055022.15"; transcript_id "ENSMUST00000169825.8"; exon_number "21"; exon_id "ENSMUSE00000318632.2"; gene_type "protein_coding"; gene_name "Cntn1"; transcript_type "protein_coding"; transcript_name "Cntn1-204"; protein_id "ENSMUSP00000133063.2"; transcript_support_level "5"; mgi_id "MGI:105980"; tag "basic"; ccdsid "CCDS27763.1"; havana_gene "OTTMUSG00000014988.1";
chr15	ENSEMBL	exon	92148740	92148864	.	+	.	gene_id "ENSMUSG00000055022.15"; transcript_id "ENSMUST00000169825.8"; exon_number "22"; exon_id "ENSMUSE00000318632.2"; gene_type "protein_coding"; gene_name "Cntn1"; transcript_type "protein_coding"; transcript_name "Cntn1-204"; protein_id "ENSMUSP00000133063.2"; transcript_support_level "5"; mgi_id "MGI:105980"; tag "basic"; ccdsid "CCDS27763.1"; havana_gene "OTTMUSG00000014988.1";
chr15	ENSEMBL	CDS	92150278	92150395	.	+	.	gene_id "ENSMUSG00000055022.15"; transcript_id "ENSMUST00000169825.8"; exon_number "23"; exon_id "ENSMUSE00000129044.2"; gene_type "protein_coding"; gene_name "Cntn1"; transcript_type "protein_coding"; transcript_name "Cntn1-204"; protein_id "ENSMUSP00000133063.2"; transcript_support_level "5"; mgi_id "MGI:105980"; tag "basic"; ccdsid "CCDS27763.1"; havana_gene "OTTMUSG00000014988.1";
chr15	ENSEMBL	exon	92150278	92150395	.	+	.	gene_id "ENSMUSG00000055022.15"; transcript_id "ENSMUST00000169825.8"; exon_number "24"; exon_id "ENSMUSE00000129044.2"; gene_type "protein_coding"; gene_name "Cntn1"; transcript_type "protein_coding"; transcript_name "Cntn1-204"; protein_id "ENSMUSP00000133063.2"; transcript_support_level "5"; mgi_id "MGI:105980"; tag "basic"; ccdsid "CCDS27763.1"; havana_gene "OTTMUSG00000014988.1";
chr15	ENSEMBL	CDS	92151791	92151941	.	+	.	gene_id "ENSMUSG00000055022.15"; transcript_id "ENSMUST00000169825.8"; exon_number "25"; exon_id "ENSMUSE00000129040.2"; gene_type "protein_coding"; gene_name "Cntn1"; transcript_type "protein_coding"; transcript_name "Cntn1-204"; protein_id "ENSMUSP00000133063.2"; transcript_support_level "5"; mgi_id "MGI:105980"; tag "basic"; ccdsid "CCDS27763.1"; havana_gene "OTTMUSG00000014988.1";
chr15	ENSEMBL	exon	92151791	92151941	.	+	.	gene_id "ENSMUSG00000055022.15"; transcript_id "ENSMUST00000169825.8"; exon_number "26"; exon_id "ENSMUSE00000129040.2"; gene_type "protein_coding"; gene_name "Cntn1"; transcript_type "protein_coding"; transcript_name "Cntn1-204"; protein_id "ENSMUSP00000133063.2"; transcript_support_level "5"; mgi_id "MGI:105980"; tag "basic"; ccdsid "CCDS27763.1"; havana_gene "OTTMUSG00000014988.1";
chr15	ENSEMBL	CDS	92153728	92153855	.	+	.	gene_id "ENSMUSG00000055022.15"; transcript_id "ENSMUST00000169825.8"; exon_number "27"; exon_id "ENSMUSE00000129055.2"; gene_type "protein_coding"; gene_name "Cntn1"; transcript_type "protein_coding"; transcript_name "Cntn1-204"; protein_id "ENSMUSP00000133063.2"; transcript_support_level "5"; mgi_id "MGI:105980"; tag "basic"; ccdsid "CCDS27763.1"; havana_gene "OTTMUSG00000014988.1";
chr15	ENSEMBL	exon	92153728	92153855	.	+	.	gene_id "ENSMUSG00000055022.15"; transcript_id "ENSMUST00000169825.8"; exon_number "28"; exon_id "ENSMUSE00000129055.2"; gene_type "protein_coding"; gene_name "Cntn1"; transcript_type "protein_coding"; transcript_name "Cntn1-204"; protein_id "ENSMUSP00000133063.2"; transcript_support_level "5"; mgi_id "MGI:105980"; tag "basic"; ccdsid "CCDS27763.1"; havana_gene "OTTMUSG00000014988.1";
chr15	ENSEMBL	CDS	92159354	92159535	.	+	.	gene_id "ENSMUSG00000055022.15"; transcript_id "ENSMUST00000169825.8"; exon_number "29"; exon_id "ENSMUSE00000129036.2"; gene_type "protein_coding"; gene_name "Cntn1"; transcript_type "protein_coding"; transcript_name "Cntn1-204"; protein_id "ENSMUSP00000133063.2"; transcript_support_level "5"; mgi_id "MGI:105980"; tag "basic"; ccdsid "CCDS27763.1"; havana_gene "OTTMUSG00000014988.1";
chr15	ENSEMBL	exon	92159354	92159535	.	+	.	gene_id "ENSMUSG00000055022.15"; transcript_id "ENSMUST00000169825.8"; exon_number "30"; exon_id "ENSMUSE00000129036.2"; gene_type "protein_coding"; gene_name "Cntn1"; transcript_type "protein_coding"; transcript_name "Cntn1-204"; protein_id "ENSMUSP00000133063.2"; transcript_support_level "5"; mgi_id "MGI:105980"; tag "basic"; ccdsid "CCDS27763.1"; havana_gene "OTTMUSG00000014988.1";
chr15	ENSEMBL	CDS	92169115	92169235	.	+	.	gene_id "ENSMUSG00000055022.15"; transcript_id "ENSMUST00000169825.8"; exon_number "31"; exon_id "ENSMUSE00000129039.2"; gene_type "protein_coding"; gene_name "Cntn1"; transcript_type "protein_coding"; transcript_name "Cntn1-204"; protein_id "ENSMUSP00000133063.2"; transcript_support_level "5"; mgi_id "MGI:105980"; tag "basic"; ccdsid "CCDS27763.1"; havana_gene "OTTMUSG00000014988.1";
chr15	ENSEMBL	exon	92169115	92169235	.	+	.	gene_id "ENSMUSG00000055022.15"; transcript_id "ENSMUST00000169825.8"; exon_number "32"; exon_id "ENSMUSE00000129039.2"; gene_type "protein_coding"; gene_name "Cntn1"; transcript_type "protein_coding"; transcript_name "Cntn1-204"; protein_id "ENSMUSP00000133063.2"; transcript_support_level "5"; mgi_id "MGI:105980"; tag "basic"; ccdsid "CCDS27763.1"; havana_gene "OTTMUSG00000014988.1";
chr15	ENSEMBL	CDS	92189489	92189647	.	+	.	gene_id "ENSMUSG00000055022.15"; transcript_id "ENSMUST00000169825.8"; exon_number "33"; exon_id "ENSMUSE00000129041.2"; gene_type "protein_coding"; gene_name "Cntn1"; transcript_type "protein_coding"; transcript_name "Cntn1-204"; protein_id "ENSMUSP00000133063.2"; transcript_support_level "5"; mgi_id "MGI:105980"; tag "basic"; ccdsid "CCDS27763.1"; havana_gene "OTTMUSG00000014988.1";
chr15	ENSEMBL	exon	92189489	92189647	.	+	.	gene_id "ENSMUSG00000055022.15"; transcript_id "ENSMUST00000169825.8"; exon_number "34"; exon_id "ENSMUSE00000129041.2"; gene_type "protein_coding"; gene_name "Cntn1"; transcript_type "protein_coding"; transcript_name "Cntn1-204"; protein_id "ENSMUSP00000133063.2"; transcript_support_level "5"; mgi_id "MGI:105980"; tag "basic"; ccdsid "CCDS27763.1"; havana_gene "OTTMUSG00000014988.1";
chr15	ENSEMBL	CDS	92192869	92193018	.	+	.	gene_id "ENSMUSG00000055022.15"; transcript_id "ENSMUST00000169825.8"; exon_number "35"; exon_id "ENSMUSE00000466066.2"; gene_type "protein_coding"; gene_name "Cntn1"; transcript_type "protein_coding"; transcript_name "Cntn1-204"; protein_id "ENSMUSP00000133063.2"; transcript_support_level "5"; mgi_id "MGI:105980"; tag "basic"; ccdsid "CCDS27763.1"; havana_gene "OTTMUSG00000014988.1";
chr15	ENSEMBL	exon	92192869	92193018	.	+	.	gene_id "ENSMUSG00000055022.15"; transcript_id "ENSMUST00000169825.8"; exon_number "36"; exon_id "ENSMUSE00000466066.2"; gene_type "protein_coding"; gene_name "Cntn1"; transcript_type "protein_coding"; transcript_name "Cntn1-204"; protein_id "ENSMUSP00000133063.2"; transcript_support_level "5"; mgi_id "MGI:105980"; tag "basic"; ccdsid "CCDS27763.1"; havana_gene "OTTMUSG00000014988.1";
chr15	ENSEMBL	CDS	92200835	92200905	.	+	.	gene_id "ENSMUSG00000055022.15"; transcript_id "ENSMUST00000169825.8"; exon_number "37"; exon_id "ENSMUSE00000129042.2"; gene_type "protein_coding"; gene_name "Cntn1"; transcript_type "protein_coding"; transcript_name "Cntn1-204"; protein_id "ENSMUSP00000133063.2"; transcript_support_level "5"; mgi_id "MGI:105980"; tag "basic"; ccdsid "CCDS27763.1"; havana_gene "OTTMUSG00000014988.1";
chr15	ENSEMBL	exon	92200835	92200905	.	+	.	gene_id "ENSMUSG00000055022.15"; transcript_id "ENSMUST00000169825.8"; exon_number "38"; exon_id "ENSMUSE00000129042.2"; gene_type "protein_coding"; gene_name "Cntn1"; transcript_type "protein_coding"; transcript_name "Cntn1-204"; protein_id "ENSMUSP00000133063.2"; transcript_support_level "5"; mgi_id "MGI:105980"; tag "basic"; ccdsid "CCDS27763.1"; havana_gene "OTTMUSG00000014988.1";
chr15	ENSEMBL	CDS	92202910	92203144	.	+	.	gene_id "ENSMUSG00000055022.15"; transcript_id "ENSMUST00000169825.8"; exon_number "39"; exon_id "ENSMUSE00000508033.2"; gene_type "protein_coding"; gene_name "Cntn1"; transcript_type "protein_coding"; transcript_name "Cntn1-204"; protein_id "ENSMUSP00000133063.2"; transcript_support_level "5"; mgi_id "MGI:105980"; tag "basic"; ccdsid "CCDS27763.1"; havana_gene "OTTMUSG00000014988.1";
chr15	ENSEMBL	exon	92202910	92203144	.	+	.	gene_id "ENSMUSG00000055022.15"; transcript_id "ENSMUST00000169825.8"; exon_number "40"; exon_id "ENSMUSE00000508033.2"; gene_type "protein_coding"; gene_name "Cntn1"; transcript_type "protein_coding"; transcript_name "Cntn1-204"; protein_id "ENSMUSP00000133063.2"; transcript_support_level "5"; mgi_id "MGI:105980"; tag "basic"; ccdsid "CCDS27763.1"; havana_gene "OTTMUSG00000014988.1";
chr15	ENSEMBL	CDS	92207836	92207939	.	+	.	gene_id "ENSMUSG00000055022.15"; transcript_id "ENSMUST00000169825.8"; exon_number "41"; exon_id "ENSMUSE00000129037.2"; gene_type "protein_coding"; gene_name "Cntn1"; transcript_type "protein_coding"; transcript_name "Cntn1-204"; protein_id "ENSMUSP00000133063.2"; transcript_support_level "5"; mgi_id "MGI:105980"; tag "basic"; ccdsid "CCDS27763.1"; havana_gene "OTTMUSG00000014988.1";
chr15	ENSEMBL	exon	92207836	92207939	.	+	.	gene_id "ENSMUSG00000055022.15"; transcript_id "ENSMUST00000169825.8"; exon_number "42"; exon_id "ENSMUSE00000129037.2"; gene_type "protein_coding"; gene_name "Cntn1"; transcript_type "protein_coding"; transcript_name "Cntn1-204"; protein_id "ENSMUSP00000133063.2"; transcript_support_level "5"; mgi_id "MGI:105980"; tag "basic"; ccdsid "CCDS27763.1"; havana_gene "OTTMUSG00000014988.1";
chr15	ENSEMBL	CDS	92212369	92212555	.	+	.	gene_id "ENSMUSG00000055022.15"; transcript_id "ENSMUST00000169825.8"; exon_number "43"; exon_id "ENSMUSE00000318552.2"; gene_type "protein_coding"; gene_name "Cntn1"; transcript_type "protein_coding"; transcript_name "Cntn1-204"; protein_id "ENSMUSP00000133063.2"; transcript_support_level "5"; mgi_id "MGI:105980"; tag "basic"; ccdsid "CCDS27763.1"; havana_gene "OTTMUSG00000014988.1";
chr15	ENSEMBL	exon	92212369	92212555	.	+	.	gene_id "ENSMUSG00000055022.15"; transcript_id "ENSMUST00000169825.8"; exon_number "44"; exon_id "ENSMUSE00000318552.2"; gene_type "protein_coding"; gene_name "Cntn1"; transcript_type "protein_coding"; transcript_name "Cntn1-204"; protein_id "ENSMUSP00000133063.2"; transcript_support_level "5"; mgi_id "MGI:105980"; tag "basic"; ccdsid "CCDS27763.1"; havana_gene "OTTMUSG00000014988.1";
chr15	ENSEMBL	CDS	92214908	92215020	.	+	.	gene_id "ENSMUSG00000055022.15"; transcript_id "ENSMUST00000169825.8"; exon_number "45"; exon_id "ENSMUSE00000129057.2"; gene_type "protein_coding"; gene_name "Cntn1"; transcript_type "protein_coding"; transcript_name "Cntn1-204"; protein_id "ENSMUSP00000133063.2"; transcript_support_level "5"; mgi_id "MGI:105980"; tag "basic"; ccdsid "CCDS27763.1"; havana_gene "OTTMUSG00000014988.1";
chr15	ENSEMBL	exon	92214908	92215020	.	+	.	gene_id "ENSMUSG00000055022.15"; transcript_id "ENSMUST00000169825.8"; exon_number "46"; exon_id "ENSMUSE00000129057.2"; gene_type "protein_coding"; gene_name "Cntn1"; transcript_type "protein_coding"; transcript_name "Cntn1-204"; protein_id "ENSMUSP00000133063.2"; transcript_support_level "5"; mgi_id "MGI:105980"; tag "basic"; ccdsid "CCDS27763.1"; havana_gene "OTTMUSG00000014988.1";
chr15	ENSEMBL	CDS	92215798	92215954	.	+	.	gene_id "ENSMUSG00000055022.15"; transcript_id "ENSMUST00000169825.8"; exon_number "47"; exon_id "ENSMUSE00000129054.2"; gene_type "protein_coding"; gene_name "Cntn1"; transcript_type "protein_coding"; transcript_name "Cntn1-204"; protein_id "ENSMUSP00000133063.2"; transcript_support_level "5"; mgi_id "MGI:105980"; tag "basic"; ccdsid "CCDS27763.1"; havana_gene "OTTMUSG00000014988.1";
chr15	ENSEMBL	exon	92215798	92215954	.	+	.	gene_id "ENSMUSG00000055022.15"; transcript_id "ENSMUST00000169825.8"; exon_number "48"; exon_id "ENSMUSE00000129054.2"; gene_type "protein_coding"; gene_name "Cntn1"; transcript_type "protein_coding"; transcript_name "Cntn1-204"; protein_id "ENSMUSP00000133063.2"; transcript_support_level "5"; mgi_id "MGI:105980"; tag "basic"; ccdsid "CCDS27763.1"; havana_gene "OTTMUSG00000014988.1";
chr15	ENSEMBL	CDS	92237394	92237467	.	+	.	gene_id "ENSMUSG00000055022.15"; transcript_id "ENSMUST00000169825.8"; exon_number "49"; exon_id "3423";
chr15	ENSEMBL	exon	92237394	92239848	.	+	.	gene_id "ENSMUSG00000055022.15"; transcript_id "ENSMUST00000169825.8"; exon_number "50"; exon_id "ENSMUSE00000894718.2"; gene_type "protein_coding"; gene_name "Cntn1"; transcript_type "protein_coding"; transcript_name "Cntn1-204"; protein_id "ENSMUSP00000133063.2"; transcript_support_level "5"; mgi_id "MGI:105980"; tag "basic"; ccdsid "CCDS27763.1"; havana_gene "OTTMUSG00000014988.1";
chr15	ENSEMBL	stop_codon	92237468	92237470	.	+	.	gene_id "ENSMUSG00000055022.15"; transcript_id "ENSMUST00000169825.8"; exon_number "51"; exon_id "3424";
chr15	ENSEMBL	UTR	92237468	92239848	.	+	.	gene_id "ENSMUSG00000055022.15"; transcript_id "ENSMUST00000169825.8"; exon_number "52"; exon_id "3425";
chr15	HAVANA	transcript	92059238	92237995	.	+	.	gene_id "ENSMUSG00000055022.15"; transcript_id "ENSMUST00000068378.6"; exons "24"; gene_type "protein_coding"; gene_name "Cntn1"; transcript_type "protein_coding"; transcript_name "Cntn1-202"; protein_id "ENSMUSP00000067842.6"; transcript_support_level "1"; mgi_id "MGI:105980"; tag "alternative_5_UTR"; ccdsid "CCDS27763.1"; havana_gene "OTTMUSG00000014988.1"; havana_transcript "OTTMUST00000035589.1";
chr15	HAVANA	UTR	92059238	92059542	.	+	.	gene_id "ENSMUSG00000055022.15"; transcript_id "ENSMUST00000068378.6"; exon_number "1"; exon_id "ENSMUSE00000510406.3"; gene_type "protein_coding"; gene_name "Cntn1"; transcript_type "protein_coding"; transcript_name "Cntn1-202"; protein_id "ENSMUSP00000067842.6"; transcript_support_level "1"; mgi_id "MGI:105980"; tag "alternative_5_UTR"; ccdsid "CCDS27763.1"; havana_gene "OTTMUSG00000014988.1"; havana_transcript "OTTMUST00000035589.1";
chr15	HAVANA	exon	92059238	92059542	.	+	.	gene_id "ENSMUSG00000055022.15"; transcript_id "ENSMUST00000068378.6"; exon_number "2"; exon_id "ENSMUSE00000510406.3"; gene_type "protein_coding"; gene_name "Cntn1"; transcript_type "protein_coding"; transcript_name "Cntn1-202"; protein_id "ENSMUSP00000067842.6"; transcript_support_level "1"; mgi_id "MGI:105980"; tag "alternative_5_UTR"; ccdsid "CCDS27763.1"; havana_gene "OTTMUSG00000014988.1"; havana_transcript "OTTMUST00000035589.1";
chr15	HAVANA	UTR	92114197	92114267	.	+	.	gene_id "ENSMUSG00000055022.15"; transcript_id "ENSMUST00000068378.6"; exon_number "3"; exon_id "chr15.3420";
chr15	HAVANA	exon	92114197	92114328	.	+	.	gene_id "ENSMUSG00000055022.15"; transcript_id "ENSMUST00000068378.6"; exon_number "4"; exon_id "ENSMUSE00001299026.2"; gene_type "protein_coding"; gene_name "Cntn1"; transcript_type "protein_coding"; transcript_name "Cntn1-202"; protein_id "ENSMUSP00000067842.6"; transcript_support_level "1"; mgi_id "MGI:105980"; tag "alternative_5_UTR"; ccdsid "CCDS27763.1"; havana_gene "OTTMUSG00000014988.1"; havana_transcript "OTTMUST00000035589.1";
chr15	HAVANA	start_codon	92114268	92114270	.	+	.	gene_id "ENSMUSG00000055022.15"; transcript_id "ENSMUST00000068378.6"; exon_number "5"; exon_id "chr15.3421";
chr15	HAVANA	CDS	92114268	92114328	.	+	.	gene_id "ENSMUSG00000055022.15"; transcript_id "ENSMUST00000068378.6"; exon_number "6"; exon_id "chr15.3422";
chr15	HAVANA	CDS	92118328	92118360	.	+	.	gene_id "ENSMUSG00000055022.15"; transcript_id "ENSMUST00000068378.6"; exon_number "7"; exon_id "ENSMUSE00001243656.2"; gene_type "protein_coding"; gene_name "Cntn1"; transcript_type "protein_coding"; transcript_name "Cntn1-202"; protein_id "ENSMUSP00000067842.6"; transcript_support_level "1"; mgi_id "MGI:105980"; tag "alternative_5_UTR"; ccdsid "CCDS27763.1"; havana_gene "OTTMUSG00000014988.1"; havana_transcript "OTTMUST00000035589.1";
chr15	HAVANA	exon	92118328	92118360	.	+	.	gene_id "ENSMUSG00000055022.15"; transcript_id "ENSMUST00000068378.6"; exon_number "8"; exon_id "ENSMUSE00001243656.2"; gene_type "protein_coding"; gene_name "Cntn1"; transcript_type "protein_coding"; transcript_name "Cntn1-202"; protein_id "ENSMUSP00000067842.6"; transcript_support_level "1"; mgi_id "MGI:105980"; tag "alternative_5_UTR"; ccdsid "CCDS27763.1"; havana_gene "OTTMUSG00000014988.1"; havana_transcript "OTTMUST00000035589.1";
chr15	HAVANA	CDS	92126504	92126636	.	+	.	gene_id "ENSMUSG00000055022.15"; transcript_id "ENSMUST00000068378.6"; exon_number "9"; exon_id "ENSMUSE00001303622.2"; gene_type "protein_coding"; gene_name "Cntn1"; transcript_type "protein_coding"; transcript_name "Cntn1-202"; protein_id "ENSMUSP00000067842.6"; transcript_support_level "1"; mgi_id "MGI:105980"; tag "alternative_5_UTR"; ccdsid "CCDS27763.1"; havana_gene "OTTMUSG00000014988.1"; havana_transcript "OTTMUST00000035589.1";
chr15	HAVANA	exon	92126504	92126636	.	+	.	gene_id "ENSMUSG00000055022.15"; transcript_id "ENSMUST00000068378.6"; exon_number "10"; exon_id "ENSMUSE00001303622.2"; gene_type "protein_coding"; gene_name "Cntn1"; transcript_type "protein_coding"; transcript_name "Cntn1-202"; protein_id "ENSMUSP00000067842.6"; transcript_support_level "1"; mgi_id "MGI:105980"; tag "alternative_5_UTR"; ccdsid "CCDS27763.1"; havana_gene "OTTMUSG00000014988.1"; havana_transcript "OTTMUST00000035589.1";
chr15	HAVANA	CDS	92129982	92130154	.	+	.	gene_id "ENSMUSG00000055022.15"; transcript_id "ENSMUST00000068378.6"; exon_number "11"; exon_id "ENSMUSE00001273561.2"; gene_type "protein_coding"; gene_name "Cntn1"; transcript_type "protein_coding"; transcript_name "Cntn1-202"; protein_id "ENSMUSP00000067842.6"; transcript_support_level "1"; mgi_id "MGI:105980"; tag "alternative_5_UTR"; ccdsid "CCDS27763.1"; havana_gene "OTTMUSG00000014988.1"; havana_transcript "OTTMUST00000035589.1";
chr15	HAVANA	exon	92129982	92130154	.	+	.	gene_id "ENSMUSG00000055022.15"; transcript_id "ENSMUST00000068378.6"; exon_number "12"; exon_id "ENSMUSE00001273561.2"; gene_type "protein_coding"; gene_name "Cntn1"; transcript_type "protein_coding"; transcript_name "Cntn1-202"; protein_id "ENSMUSP00000067842.6"; transcript_support_level "1"; mgi_id "MGI:105980"; tag "alternative_5_UTR"; ccdsid "CCDS27763.1"; havana_gene "OTTMUSG00000014988.1"; havana_transcript "OTTMUST00000035589.1";
chr15	HAVANA	CDS	92132306	92132401	.	+	.	gene_id "ENSMUSG00000055022.15"; transcript_id "ENSMUST00000068378.6"; exon_number "13"; exon_id "ENSMUSE00001260934.2"; gene_type "protein_coding"; gene_name "Cntn1"; transcript_type "protein_coding"; transcript_name "Cntn1-202"; protein_id "ENSMUSP00000067842.6"; transcript_support_level "1"; mgi_id "MGI:105980"; tag "alternative_5_UTR"; ccdsid "CCDS27763.1"; havana_gene "OTTMUSG00000014988.1"; havana_transcript "OTTMUST00000035589.1";
chr15	HAVANA	exon	92132306	92132401	.	+	.	gene_id "ENSMUSG00000055022.15"; transcript_id "ENSMUST00000068378.6"; exon_number "14"; exon_id "ENSMUSE00001260934.2"; gene_type "protein_coding"; gene_name "Cntn1"; transcript_type "protein_coding"; transcript_name "Cntn1-202"; protein_id "ENSMUSP00000067842.6"; transcript_support_level "1"; mgi_id "MGI:105980"; tag "alternative_5_UTR"; ccdsid "CCDS27763.1"; havana_gene "OTTMUSG00000014988.1"; havana_transcript "OTTMUST00000035589.1";
chr15	HAVANA	CDS	92140772	92140978	.	+	.	gene_id "ENSMUSG00000055022.15"; transcript_id "ENSMUST00000068378.6"; exon_number "15"; exon_id "ENSMUSE00001275650.2"; gene_type "protein_coding"; gene_name "Cntn1"; transcript_type "protein_coding"; transcript_name "Cntn1-202"; protein_id "ENSMUSP00000067842.6"; transcript_support_level "1"; mgi_id "MGI:105980"; tag "alternative_5_UTR"; ccdsid "CCDS27763.1"; havana_gene "OTTMUSG00000014988.1"; havana_transcript "OTTMUST00000035589.1";
chr15	HAVANA	exon	92140772	92140978	.	+	.	gene_id "ENSMUSG00000055022.15"; transcript_id "ENSMUST00000068378.6"; exon_number "16"; exon_id "ENSMUSE00001275650.2"; gene_type "protein_coding"; gene_name "Cntn1"; transcript_type "protein_coding"; transcript_name "Cntn1-202"; protein_id "ENSMUSP00000067842.6"; transcript_support_level "1"; mgi_id "MGI:105980"; tag "alternative_5_UTR"; ccdsid "CCDS27763.1"; havana_gene "OTTMUSG00000014988.1"; havana_transcript "OTTMUST00000035589.1";
chr15	HAVANA	CDS	92143609	92143708	.	+	.	gene_id "ENSMUSG00000055022.15"; transcript_id "ENSMUST00000068378.6"; exon_number "17"; exon_id "ENSMUSE00001288535.2"; gene_type "protein_coding"; gene_name "Cntn1"; transcript_type "protein_coding"; transcript_name "Cntn1-202"; protein_id "ENSMUSP00000067842.6"; transcript_support_level "1"; mgi_id "MGI:105980"; tag "alternative_5_UTR"; ccdsid "CCDS27763.1"; havana_gene "OTTMUSG00000014988.1"; havana_transcript "OTTMUST00000035589.1";
chr15	HAVANA	exon	92143609	92143708	.	+	.	gene_id "ENSMUSG00000055022.15"; transcript_id "ENSMUST00000068378.6"; exon_number "18"; exon_id "ENSMUSE00001288535.2"; gene_type "protein_coding"; gene_name "Cntn1"; transcript_type "protein_coding"; transcript_name "Cntn1-202"; protein_id "ENSMUSP00000067842.6"; transcript_support_level "1"; mgi_id "MGI:105980"; tag "alternative_5_UTR"; ccdsid "CCDS27763.1"; havana_gene "OTTMUSG00000014988.1"; havana_transcript "OTTMUST00000035589.1";
chr15	HAVANA	CDS	92143842	92144023	.	+	.	gene_id "ENSMUSG00000055022.15"; transcript_id "ENSMUST00000068378.6"; exon_number "19"; exon_id "ENSMUSE00000129052.2"; gene_type "protein_coding"; gene_name "Cntn1"; transcript_type "protein_coding"; transcript_name "Cntn1-202"; protein_id "ENSMUSP00000067842.6"; transcript_support_level "1"; mgi_id "MGI:105980"; tag "alternative_5_UTR"; ccdsid "CCDS27763.1"; havana_gene "OTTMUSG00000014988.1"; havana_transcript "OTTMUST00000035589.1";
chr15	HAVANA	exon	92143842	92144023	.	+	.	gene_id "ENSMUSG00000055022.15"; transcript_id "ENSMUST00000068378.6"; exon_number "20"; exon_id "ENSMUSE00000129052.2"; gene_type "protein_coding"; gene_name "Cntn1"; transcript_type "protein_coding"; transcript_name "Cntn1-202"; protein_id "ENSMUSP00000067842.6"; transcript_support_level "1"; mgi_id "MGI:105980"; tag "alternative_5_UTR"; ccdsid "CCDS27763.1"; havana_gene "OTTMUSG00000014988.1"; havana_transcript "OTTMUST00000035589.1";
chr15	HAVANA	CDS	92148740	92148864	.	+	.	gene_id "ENSMUSG00000055022.15"; transcript_id "ENSMUST00000068378.6"; exon_number "21"; exon_id "ENSMUSE00000318632.2"; gene_type "protein_coding"; gene_name "Cntn1"; transcript_type "protein_coding"; transcript_name "Cntn1-202"; protein_id "ENSMUSP00000067842.6"; transcript_support_level "1"; mgi_id "MGI:105980"; tag "alternative_5_UTR"; ccdsid "CCDS27763.1"; havana_gene "OTTMUSG00000014988.1"; havana_transcript "OTTMUST00000035589.1";
chr15	HAVANA	exon	92148740	92148864	.	+	.	gene_id "ENSMUSG00000055022.15"; transcript_id "ENSMUST00000068378.6"; exon_number "22"; exon_id "ENSMUSE00000318632.2"; gene_type "protein_coding"; gene_name "Cntn1"; transcript_type "protein_coding"; transcript_name "Cntn1-202"; protein_id "ENSMUSP00000067842.6"; transcript_support_level "1"; mgi_id "MGI:105980"; tag "alternative_5_UTR"; ccdsid "CCDS27763.1"; havana_gene "OTTMUSG00000014988.1"; havana_transcript "OTTMUST00000035589.1";
chr15	HAVANA	CDS	92150278	92150395	.	+	.	gene_id "ENSMUSG00000055022.15"; transcript_id "ENSMUST00000068378.6"; exon_number "23"; exon_id "ENSMUSE00000129044.2"; gene_type "protein_coding"; gene_name "Cntn1"; transcript_type "protein_coding"; transcript_name "Cntn1-202"; protein_id "ENSMUSP00000067842.6"; transcript_support_level "1"; mgi_id "MGI:105980"; tag "alternative_5_UTR"; ccdsid "CCDS27763.1"; havana_gene "OTTMUSG00000014988.1"; havana_transcript "OTTMUST00000035589.1";
chr15	HAVANA	exon	92150278	92150395	.	+	.	gene_id "ENSMUSG00000055022.15"; transcript_id "ENSMUST00000068378.6"; exon_number "24"; exon_id "ENSMUSE00000129044.2"; gene_type "protein_coding"; gene_name "Cntn1"; transcript_type "protein_coding"; transcript_name "Cntn1-202"; protein_id "ENSMUSP00000067842.6"; transcript_support_level "1"; mgi_id "MGI:105980"; tag "alternative_5_UTR"; ccdsid "CCDS27763.1"; havana_gene "OTTMUSG00000014988.1"; havana_transcript "OTTMUST00000035589.1";
chr15	HAVANA	CDS	92151791	92151941	.	+	.	gene_id "ENSMUSG00000055022.15"; transcript_id "ENSMUST00000068378.6"; exon_number "25"; exon_id "ENSMUSE00000129040.2"; gene_type "protein_coding"; gene_name "Cntn1"; transcript_type "protein_coding"; transcript_name "Cntn1-202"; protein_id "ENSMUSP00000067842.6"; transcript_support_level "1"; mgi_id "MGI:105980"; tag "alternative_5_UTR"; ccdsid "CCDS27763.1"; havana_gene "OTTMUSG00000014988.1"; havana_transcript "OTTMUST00000035589.1";
chr15	HAVANA	exon	92151791	92151941	.	+	.	gene_id "ENSMUSG00000055022.15"; transcript_id "ENSMUST00000068378.6"; exon_number "26"; exon_id "ENSMUSE00000129040.2"; gene_type "protein_coding"; gene_name "Cntn1"; transcript_type "protein_coding"; transcript_name "Cntn1-202"; protein_id "ENSMUSP00000067842.6"; transcript_support_level "1"; mgi_id "MGI:105980"; tag "alternative_5_UTR"; ccdsid "CCDS27763.1"; havana_gene "OTTMUSG00000014988.1"; havana_transcript "OTTMUST00000035589.1";
chr15	HAVANA	CDS	92153728	92153855	.	+	.	gene_id "ENSMUSG00000055022.15"; transcript_id "ENSMUST00000068378.6"; exon_number "27"; exon_id "ENSMUSE00000129055.2"; gene_type "protein_coding"; gene_name "Cntn1"; transcript_type "protein_coding"; transcript_name "Cntn1-202"; protein_id "ENSMUSP00000067842.6"; transcript_support_level "1"; mgi_id "MGI:105980"; tag "alternative_5_UTR"; ccdsid "CCDS27763.1"; havana_gene "OTTMUSG00000014988.1"; havana_transcript "OTTMUST00000035589.1";
chr15	HAVANA	exon	92153728	92153855	.	+	.	gene_id "ENSMUSG00000055022.15"; transcript_id "ENSMUST00000068378.6"; exon_number "28"; exon_id "ENSMUSE00000129055.2"; gene_type "protein_coding"; gene_name "Cntn1"; transcript_type "protein_coding"; transcript_name "Cntn1-202"; protein_id "ENSMUSP00000067842.6"; transcript_support_level "1"; mgi_id "MGI:105980"; tag "alternative_5_UTR"; ccdsid "CCDS27763.1"; havana_gene "OTTMUSG00000014988.1"; havana_transcript "OTTMUST00000035589.1";
chr15	HAVANA	CDS	92159354	92159535	.	+	.	gene_id "ENSMUSG00000055022.15"; transcript_id "ENSMUST00000068378.6"; exon_number "29"; exon_id "ENSMUSE00000129036.2"; gene_type "protein_coding"; gene_name "Cntn1"; transcript_type "protein_coding"; transcript_name "Cntn1-202"; protein_id "ENSMUSP00000067842.6"; transcript_support_level "1"; mgi_id "MGI:105980"; tag "alternative_5_UTR"; ccdsid "CCDS27763.1"; havana_gene "OTTMUSG00000014988.1"; havana_transcript "OTTMUST00000035589.1";
chr15	HAVANA	exon	92159354	92159535	.	+	.	gene_id "ENSMUSG00000055022.15"; transcript_id "ENSMUST00000068378.6"; exon_number "30"; exon_id "ENSMUSE00000129036.2"; gene_type "protein_coding"; gene_name "Cntn1"; transcript_type "protein_coding"; transcript_name "Cntn1-202"; protein_id "ENSMUSP00000067842.6"; transcript_support_level "1"; mgi_id "MGI:105980"; tag "alternative_5_UTR"; ccdsid "CCDS27763.1"; havana_gene "OTTMUSG00000014988.1"; havana_transcript "OTTMUST00000035589.1";
chr15	HAVANA	CDS	92169115	92169235	.	+	.	gene_id "ENSMUSG00000055022.15"; transcript_id "ENSMUST00000068378.6"; exon_number "31"; exon_id "ENSMUSE00000129039.2"; gene_type "protein_coding"; gene_name "Cntn1"; transcript_type "protein_coding"; transcript_name "Cntn1-202"; protein_id "ENSMUSP00000067842.6"; transcript_support_level "1"; mgi_id "MGI:105980"; tag "alternative_5_UTR"; ccdsid "CCDS27763.1"; havana_gene "OTTMUSG00000014988.1"; havana_transcript "OTTMUST00000035589.1";
chr15	HAVANA	exon	92169115	92169235	.	+	.	gene_id "ENSMUSG00000055022.15"; transcript_id "ENSMUST00000068378.6"; exon_number "32"; exon_id "ENSMUSE00000129039.2"; gene_type "protein_coding"; gene_name "Cntn1"; transcript_type "protein_coding"; transcript_name "Cntn1-202"; protein_id "ENSMUSP00000067842.6"; transcript_support_level "1"; mgi_id "MGI:105980"; tag "alternative_5_UTR"; ccdsid "CCDS27763.1"; havana_gene "OTTMUSG00000014988.1"; havana_transcript "OTTMUST00000035589.1";
chr15	HAVANA	CDS	92189489	92189647	.	+	.	gene_id "ENSMUSG00000055022.15"; transcript_id "ENSMUST00000068378.6"; exon_number "33"; exon_id "ENSMUSE00000129041.2"; gene_type "protein_coding"; gene_name "Cntn1"; transcript_type "protein_coding"; transcript_name "Cntn1-202"; protein_id "ENSMUSP00000067842.6"; transcript_support_level "1"; mgi_id "MGI:105980"; tag "alternative_5_UTR"; ccdsid "CCDS27763.1"; havana_gene "OTTMUSG00000014988.1"; havana_transcript "OTTMUST00000035589.1";
chr15	HAVANA	exon	92189489	92189647	.	+	.	gene_id "ENSMUSG00000055022.15"; transcript_id "ENSMUST00000068378.6"; exon_number "34"; exon_id "ENSMUSE00000129041.2"; gene_type "protein_coding"; gene_name "Cntn1"; transcript_type "protein_coding"; transcript_name "Cntn1-202"; protein_id "ENSMUSP00000067842.6"; transcript_support_level "1"; mgi_id "MGI:105980"; tag "alternative_5_UTR"; ccdsid "CCDS27763.1"; havana_gene "OTTMUSG00000014988.1"; havana_transcript "OTTMUST00000035589.1";
chr15	HAVANA	CDS	92192869	92193018	.	+	.	gene_id "ENSMUSG00000055022.15"; transcript_id "ENSMUST00000068378.6"; exon_number "35"; exon_id "ENSMUSE00000466066.2"; gene_type "protein_coding"; gene_name "Cntn1"; transcript_type "protein_coding"; transcript_name "Cntn1-202"; protein_id "ENSMUSP00000067842.6"; transcript_support_level "1"; mgi_id "MGI:105980"; tag "alternative_5_UTR"; ccdsid "CCDS27763.1"; havana_gene "OTTMUSG00000014988.1"; havana_transcript "OTTMUST00000035589.1";
chr15	HAVANA	exon	92192869	92193018	.	+	.	gene_id "ENSMUSG00000055022.15"; transcript_id "ENSMUST00000068378.6"; exon_number "36"; exon_id "ENSMUSE00000466066.2"; gene_type "protein_coding"; gene_name "Cntn1"; transcript_type "protein_coding"; transcript_name "Cntn1-202"; protein_id "ENSMUSP00000067842.6"; transcript_support_level "1"; mgi_id "MGI:105980"; tag "alternative_5_UTR"; ccdsid "CCDS27763.1"; havana_gene "OTTMUSG00000014988.1"; havana_transcript "OTTMUST00000035589.1";
chr15	HAVANA	CDS	92200835	92200905	.	+	.	gene_id "ENSMUSG00000055022.15"; transcript_id "ENSMUST00000068378.6"; exon_number "37"; exon_id "ENSMUSE00000129042.2"; gene_type "protein_coding"; gene_name "Cntn1"; transcript_type "protein_coding"; transcript_name "Cntn1-202"; protein_id "ENSMUSP00000067842.6"; transcript_support_level "1"; mgi_id "MGI:105980"; tag "alternative_5_UTR"; ccdsid "CCDS27763.1"; havana_gene "OTTMUSG00000014988.1"; havana_transcript "OTTMUST00000035589.1";
chr15	HAVANA	exon	92200835	92200905	.	+	.	gene_id "ENSMUSG00000055022.15"; transcript_id "ENSMUST00000068378.6"; exon_number "38"; exon_id "ENSMUSE00000129042.2"; gene_type "protein_coding"; gene_name "Cntn1"; transcript_type "protein_coding"; transcript_name "Cntn1-202"; protein_id "ENSMUSP00000067842.6"; transcript_support_level "1"; mgi_id "MGI:105980"; tag "alternative_5_UTR"; ccdsid "CCDS27763.1"; havana_gene "OTTMUSG00000014988.1"; havana_transcript "OTTMUST00000035589.1";
chr15	HAVANA	CDS	92202910	92203144	.	+	.	gene_id "ENSMUSG00000055022.15"; transcript_id "ENSMUST00000068378.6"; exon_number "39"; exon_id "ENSMUSE00000508033.2"; gene_type "protein_coding"; gene_name "Cntn1"; transcript_type "protein_coding"; transcript_name "Cntn1-202"; protein_id "ENSMUSP00000067842.6"; transcript_support_level "1"; mgi_id "MGI:105980"; tag "alternative_5_UTR"; ccdsid "CCDS27763.1"; havana_gene "OTTMUSG00000014988.1"; havana_transcript "OTTMUST00000035589.1";
chr15	HAVANA	exon	92202910	92203144	.	+	.	gene_id "ENSMUSG00000055022.15"; transcript_id "ENSMUST00000068378.6"; exon_number "40"; exon_id "ENSMUSE00000508033.2"; gene_type "protein_coding"; gene_name "Cntn1"; transcript_type "protein_coding"; transcript_name "Cntn1-202"; protein_id "ENSMUSP00000067842.6"; transcript_support_level "1"; mgi_id "MGI:105980"; tag "alternative_5_UTR"; ccdsid "CCDS27763.1"; havana_gene "OTTMUSG00000014988.1"; havana_transcript "OTTMUST00000035589.1";
chr15	HAVANA	CDS	92207836	92207939	.	+	.	gene_id "ENSMUSG00000055022.15"; transcript_id "ENSMUST00000068378.6"; exon_number "41"; exon_id "ENSMUSE00000129037.2"; gene_type "protein_coding"; gene_name "Cntn1"; transcript_type "protein_coding"; transcript_name "Cntn1-202"; protein_id "ENSMUSP00000067842.6"; transcript_support_level "1"; mgi_id "MGI:105980"; tag "alternative_5_UTR"; ccdsid "CCDS27763.1"; havana_gene "OTTMUSG00000014988.1"; havana_transcript "OTTMUST00000035589.1";
chr15	HAVANA	exon	92207836	92207939	.	+	.	gene_id "ENSMUSG00000055022.15"; transcript_id "ENSMUST00000068378.6"; exon_number "42"; exon_id "ENSMUSE00000129037.2"; gene_type "protein_coding"; gene_name "Cntn1"; transcript_type "protein_coding"; transcript_name "Cntn1-202"; protein_id "ENSMUSP00000067842.6"; transcript_support_level "1"; mgi_id "MGI:105980"; tag "alternative_5_UTR"; ccdsid "CCDS27763.1"; havana_gene "OTTMUSG00000014988.1"; havana_transcript "OTTMUST00000035589.1";
chr15	HAVANA	CDS	92212369	92212555	.	+	.	gene_id "ENSMUSG00000055022.15"; transcript_id "ENSMUST00000068378.6"; exon_number "43"; exon_id "ENSMUSE00000318552.2"; gene_type "protein_coding"; gene_name "Cntn1"; transcript_type "protein_coding"; transcript_name "Cntn1-202"; protein_id "ENSMUSP00000067842.6"; transcript_support_level "1"; mgi_id "MGI:105980"; tag "alternative_5_UTR"; ccdsid "CCDS27763.1"; havana_gene "OTTMUSG00000014988.1"; havana_transcript "OTTMUST00000035589.1";
chr15	HAVANA	exon	92212369	92212555	.	+	.	gene_id "ENSMUSG00000055022.15"; transcript_id "ENSMUST00000068378.6"; exon_number "44"; exon_id "ENSMUSE00000318552.2"; gene_type "protein_coding"; gene_name "Cntn1"; transcript_type "protein_coding"; transcript_name "Cntn1-202"; protein_id "ENSMUSP00000067842.6"; transcript_support_level "1"; mgi_id "MGI:105980"; tag "alternative_5_UTR"; ccdsid "CCDS27763.1"; havana_gene "OTTMUSG00000014988.1"; havana_transcript "OTTMUST00000035589.1";
chr15	HAVANA	CDS	92214908	92215020	.	+	.	gene_id "ENSMUSG00000055022.15"; transcript_id "ENSMUST00000068378.6"; exon_number "45"; exon_id "ENSMUSE00000129057.2"; gene_type "protein_coding"; gene_name "Cntn1"; transcript_type "protein_coding"; transcript_name "Cntn1-202"; protein_id "ENSMUSP00000067842.6"; transcript_support_level "1"; mgi_id "MGI:105980"; tag "alternative_5_UTR"; ccdsid "CCDS27763.1"; havana_gene "OTTMUSG00000014988.1"; havana_transcript "OTTMUST00000035589.1";
chr15	HAVANA	exon	92214908	92215020	.	+	.	gene_id "ENSMUSG00000055022.15"; transcript_id "ENSMUST00000068378.6"; exon_number "46"; exon_id "ENSMUSE00000129057.2"; gene_type "protein_coding"; gene_name "Cntn1"; transcript_type "protein_coding"; transcript_name "Cntn1-202"; protein_id "ENSMUSP00000067842.6"; transcript_support_level "1"; mgi_id "MGI:105980"; tag "alternative_5_UTR"; ccdsid "CCDS27763.1"; havana_gene "OTTMUSG00000014988.1"; havana_transcript "OTTMUST00000035589.1";
chr15	HAVANA	CDS	92215798	92215954	.	+	.	gene_id "ENSMUSG00000055022.15"; transcript_id "ENSMUST00000068378.6"; exon_number "47"; exon_id "ENSMUSE00000129054.2"; gene_type "protein_coding"; gene_name "Cntn1"; transcript_type "protein_coding"; transcript_name "Cntn1-202"; protein_id "ENSMUSP00000067842.6"; transcript_support_level "1"; mgi_id "MGI:105980"; tag "alternative_5_UTR"; ccdsid "CCDS27763.1"; havana_gene "OTTMUSG00000014988.1"; havana_transcript "OTTMUST00000035589.1";
chr15	HAVANA	exon	92215798	92215954	.	+	.	gene_id "ENSMUSG00000055022.15"; transcript_id "ENSMUST00000068378.6"; exon_number "48"; exon_id "ENSMUSE00000129054.2"; gene_type "protein_coding"; gene_name "Cntn1"; transcript_type "protein_coding"; transcript_name "Cntn1-202"; protein_id "ENSMUSP00000067842.6"; transcript_support_level "1"; mgi_id "MGI:105980"; tag "alternative_5_UTR"; ccdsid "CCDS27763.1"; havana_gene "OTTMUSG00000014988.1"; havana_transcript "OTTMUST00000035589.1";
chr15	HAVANA	CDS	92237394	92237467	.	+	.	gene_id "ENSMUSG00000055022.15"; transcript_id "ENSMUST00000068378.6"; exon_number "49"; exon_id "chr15.3423";
chr15	HAVANA	exon	92237394	92237995	.	+	.	gene_id "ENSMUSG00000055022.15"; transcript_id "ENSMUST00000068378.6"; exon_number "50"; exon_id "ENSMUSE00000511376.5"; gene_type "protein_coding"; gene_name "Cntn1"; transcript_type "protein_coding"; transcript_name "Cntn1-202"; protein_id "ENSMUSP00000067842.6"; transcript_support_level "1"; mgi_id "MGI:105980"; tag "alternative_5_UTR"; ccdsid "CCDS27763.1"; havana_gene "OTTMUSG00000014988.1"; havana_transcript "OTTMUST00000035589.1";
chr15	HAVANA	stop_codon	92237468	92237470	.	+	.	gene_id "ENSMUSG00000055022.15"; transcript_id "ENSMUST00000068378.6"; exon_number "51"; exon_id "chr15.3424";
chr15	HAVANA	UTR	92237468	92237995	.	+	.	gene_id "ENSMUSG00000055022.15"; transcript_id "ENSMUST00000068378.6"; exon_number "52"; exon_id "3426";
chr15	IsoQuant	gene	91949066	91950839	.	+	.	gene_id "novel_gene_chr15_6458"; transcripts "1";
chr15	IsoQuant	transcript	91949066	91950839	.	+	.	gene_id "novel_gene_chr15_6458"; transcript_id "transcript6457.chr15.nnic"; exons "1";
chr15	IsoQuant	exon	91949066	91950839	.	+	.	gene_id "novel_gene_chr15_6458"; transcript_id "transcript6457.chr15.nnic"; exon_number "1"; exon_id "3427";
chr15	HAVANA	gene	92023852	92028306	.	-	.	gene_id "ENSMUSG00000122665.1"; transcripts "1"; gene_type "lncRNA"; gene_name "ENSMUSG00000122665";
chr15	IsoQuant	transcript	92023944	92028306	.	-	.	gene_id "ENSMUSG00000122665.1"; transcript_id "transcript6461.chr15.nnic"; exons "1";
chr15	IsoQuant	exon	92023944	92028306	.	-	.	gene_id "ENSMUSG00000122665.1"; transcript_id "transcript6461.chr15.nnic"; exon_number "1"; exon_id "3428";
chr15	IsoQuant	gene	92075374	92080110	.	+	.	gene_id "novel_gene_chr15_6460"; transcripts "1";
chr15	IsoQuant	transcript	92075374	92080110	.	+	.	gene_id "novel_gene_chr15_6460"; transcript_id "transcript6459.chr15.nnic"; exons "1";
chr15	IsoQuant	exon	92075374	92080110	.	+	.	gene_id "novel_gene_chr15_6460"; transcript_id "transcript6459.chr15.nnic"; exon_number "1"; exon_id "3429";
chr15	HAVANA	gene	92242192	92289830	.	+	.	gene_id "ENSMUSG00000097068.5"; transcripts "1"; gene_type "lncRNA"; gene_name "Gm26760"; mgi_id "MGI:5477254"; havana_gene "OTTMUSG00000070834.1";
chr15	HAVANA	transcript	92242208	92264840	.	+	.	gene_id "ENSMUSG00000097068.5"; transcript_id "ENSMUST00000243547.2"; exons "2"; gene_type "lncRNA"; gene_name "Gm26760"; transcript_type "lncRNA"; transcript_name "Gm26760-212"; mgi_id "MGI:5477254"; tag "TAGENE"; havana_gene "OTTMUSG00000070834.1";
chr15	HAVANA	exon	92242208	92242464	.	+	.	gene_id "ENSMUSG00000097068.5"; transcript_id "ENSMUST00000243547.2"; exon_number "1"; exon_id "ENSMUSE00001718532.1"; gene_type "lncRNA"; gene_name "Gm26760"; transcript_type "lncRNA"; transcript_name "Gm26760-212"; mgi_id "MGI:5477254"; tag "TAGENE"; havana_gene "OTTMUSG00000070834.1";
chr15	HAVANA	exon	92263379	92264840	.	+	.	gene_id "ENSMUSG00000097068.5"; transcript_id "ENSMUST00000243547.2"; exon_number "2"; exon_id "ENSMUSE00001718517.1"; gene_type "lncRNA"; gene_name "Gm26760"; transcript_type "lncRNA"; transcript_name "Gm26760-212"; mgi_id "MGI:5477254"; tag "TAGENE"; havana_gene "OTTMUSG00000070834.1";
chr15	HAVANA	gene	92294762	92669700	.	+	.	gene_id "ENSMUSG00000036218.17"; transcripts "3"; gene_type "protein_coding"; gene_name "Pdzrn4"; mgi_id "MGI:3056996"; havana_gene "OTTMUSG00000070861.1";
chr15	HAVANA	transcript	92495007	92669700	.	+	.	gene_id "ENSMUSG00000036218.17"; transcript_id "ENSMUST00000035399.10"; exons "8"; gene_type "protein_coding"; gene_name "Pdzrn4"; transcript_type "protein_coding"; transcript_name "Pdzrn4-201"; protein_id "ENSMUSP00000040456.9"; transcript_support_level "1"; mgi_id "MGI:3056996"; tag "CAGE_supported_TSS"; ccdsid "CCDS49710.1"; havana_gene "OTTMUSG00000070861.1"; havana_transcript "OTTMUST00000171271.1";
chr15	HAVANA	UTR	92495007	92495248	.	+	.	gene_id "ENSMUSG00000036218.17"; transcript_id "ENSMUST00000035399.10"; exon_number "1"; exon_id "3430";
chr15	HAVANA	exon	92495007	92495317	.	+	.	gene_id "ENSMUSG00000036218.17"; transcript_id "ENSMUST00000035399.10"; exon_number "2"; exon_id "ENSMUSE00000621798.5"; gene_type "protein_coding"; gene_name "Pdzrn4"; transcript_type "protein_coding"; transcript_name "Pdzrn4-201"; protein_id "ENSMUSP00000040456.9"; transcript_support_level "1"; mgi_id "MGI:3056996"; tag "CAGE_supported_TSS"; ccdsid "CCDS49710.1"; havana_gene "OTTMUSG00000070861.1"; havana_transcript "OTTMUST00000171271.1";
chr15	HAVANA	start_codon	92495249	92495251	.	+	.	gene_id "ENSMUSG00000036218.17"; transcript_id "ENSMUST00000035399.10"; exon_number "3"; exon_id "3431";
chr15	HAVANA	CDS	92495249	92495317	.	+	.	gene_id "ENSMUSG00000036218.17"; transcript_id "ENSMUST00000035399.10"; exon_number "4"; exon_id "3432";
chr15	HAVANA	CDS	92575382	92575638	.	+	.	gene_id "ENSMUSG00000036218.17"; transcript_id "ENSMUST00000035399.10"; exon_number "5"; exon_id "ENSMUSE00000621797.2"; gene_type "protein_coding"; gene_name "Pdzrn4"; transcript_type "protein_coding"; transcript_name "Pdzrn4-201"; protein_id "ENSMUSP00000040456.9"; transcript_support_level "1"; mgi_id "MGI:3056996"; tag "CAGE_supported_TSS"; ccdsid "CCDS49710.1"; havana_gene "OTTMUSG00000070861.1"; havana_transcript "OTTMUST00000171271.1";
chr15	HAVANA	exon	92575382	92575638	.	+	.	gene_id "ENSMUSG00000036218.17"; transcript_id "ENSMUST00000035399.10"; exon_number "6"; exon_id "ENSMUSE00000621797.2"; gene_type "protein_coding"; gene_name "Pdzrn4"; transcript_type "protein_coding"; transcript_name "Pdzrn4-201"; protein_id "ENSMUSP00000040456.9"; transcript_support_level "1"; mgi_id "MGI:3056996"; tag "CAGE_supported_TSS"; ccdsid "CCDS49710.1"; havana_gene "OTTMUSG00000070861.1"; havana_transcript "OTTMUST00000171271.1";
chr15	HAVANA	CDS	92578322	92578424	.	+	.	gene_id "ENSMUSG00000036218.17"; transcript_id "ENSMUST00000035399.10"; exon_number "7"; exon_id "ENSMUSE00000621796.4"; gene_type "protein_coding"; gene_name "Pdzrn4"; transcript_type "protein_coding"; transcript_name "Pdzrn4-201"; protein_id "ENSMUSP00000040456.9"; transcript_support_level "1"; mgi_id "MGI:3056996"; tag "CAGE_supported_TSS"; ccdsid "CCDS49710.1"; havana_gene "OTTMUSG00000070861.1"; havana_transcript "OTTMUST00000171271.1";
chr15	HAVANA	exon	92578322	92578424	.	+	.	gene_id "ENSMUSG00000036218.17"; transcript_id "ENSMUST00000035399.10"; exon_number "8"; exon_id "ENSMUSE00000621796.4"; gene_type "protein_coding"; gene_name "Pdzrn4"; transcript_type "protein_coding"; transcript_name "Pdzrn4-201"; protein_id "ENSMUSP00000040456.9"; transcript_support_level "1"; mgi_id "MGI:3056996"; tag "CAGE_supported_TSS"; ccdsid "CCDS49710.1"; havana_gene "OTTMUSG00000070861.1"; havana_transcript "OTTMUST00000171271.1";
chr15	HAVANA	CDS	92641452	92641550	.	+	.	gene_id "ENSMUSG00000036218.17"; transcript_id "ENSMUST00000035399.10"; exon_number "9"; exon_id "ENSMUSE00000621795.4"; gene_type "protein_coding"; gene_name "Pdzrn4"; transcript_type "protein_coding"; transcript_name "Pdzrn4-201"; protein_id "ENSMUSP00000040456.9"; transcript_support_level "1"; mgi_id "MGI:3056996"; tag "CAGE_supported_TSS"; ccdsid "CCDS49710.1"; havana_gene "OTTMUSG00000070861.1"; havana_transcript "OTTMUST00000171271.1";
chr15	HAVANA	exon	92641452	92641550	.	+	.	gene_id "ENSMUSG00000036218.17"; transcript_id "ENSMUST00000035399.10"; exon_number "10"; exon_id "ENSMUSE00000621795.4"; gene_type "protein_coding"; gene_name "Pdzrn4"; transcript_type "protein_coding"; transcript_name "Pdzrn4-201"; protein_id "ENSMUSP00000040456.9"; transcript_support_level "1"; mgi_id "MGI:3056996"; tag "CAGE_supported_TSS"; ccdsid "CCDS49710.1"; havana_gene "OTTMUSG00000070861.1"; havana_transcript "OTTMUST00000171271.1";
chr15	HAVANA	CDS	92644123	92644185	.	+	.	gene_id "ENSMUSG00000036218.17"; transcript_id "ENSMUST00000035399.10"; exon_number "11"; exon_id "ENSMUSE00000621794.2"; gene_type "protein_coding"; gene_name "Pdzrn4"; transcript_type "protein_coding"; transcript_name "Pdzrn4-201"; protein_id "ENSMUSP00000040456.9"; transcript_support_level "1"; mgi_id "MGI:3056996"; tag "CAGE_supported_TSS"; ccdsid "CCDS49710.1"; havana_gene "OTTMUSG00000070861.1"; havana_transcript "OTTMUST00000171271.1";
chr15	HAVANA	exon	92644123	92644185	.	+	.	gene_id "ENSMUSG00000036218.17"; transcript_id "ENSMUST00000035399.10"; exon_number "12"; exon_id "ENSMUSE00000621794.2"; gene_type "protein_coding"; gene_name "Pdzrn4"; transcript_type "protein_coding"; transcript_name "Pdzrn4-201"; protein_id "ENSMUSP00000040456.9"; transcript_support_level "1"; mgi_id "MGI:3056996"; tag "CAGE_supported_TSS"; ccdsid "CCDS49710.1"; havana_gene "OTTMUSG00000070861.1"; havana_transcript "OTTMUST00000171271.1";
chr15	HAVANA	CDS	92650579	92650680	.	+	.	gene_id "ENSMUSG00000036218.17"; transcript_id "ENSMUST00000035399.10"; exon_number "13"; exon_id "ENSMUSE00000621793.2"; gene_type "protein_coding"; gene_name "Pdzrn4"; transcript_type "protein_coding"; transcript_name "Pdzrn4-201"; protein_id "ENSMUSP00000040456.9"; transcript_support_level "1"; mgi_id "MGI:3056996"; tag "CAGE_supported_TSS"; ccdsid "CCDS49710.1"; havana_gene "OTTMUSG00000070861.1"; havana_transcript "OTTMUST00000171271.1";
chr15	HAVANA	exon	92650579	92650680	.	+	.	gene_id "ENSMUSG00000036218.17"; transcript_id "ENSMUST00000035399.10"; exon_number "14"; exon_id "ENSMUSE00000621793.2"; gene_type "protein_coding"; gene_name "Pdzrn4"; transcript_type "protein_coding"; transcript_name "Pdzrn4-201"; protein_id "ENSMUSP00000040456.9"; transcript_support_level "1"; mgi_id "MGI:3056996"; tag "CAGE_supported_TSS"; ccdsid "CCDS49710.1"; havana_gene "OTTMUSG00000070861.1"; havana_transcript "OTTMUST00000171271.1";
chr15	HAVANA	CDS	92655519	92655635	.	+	.	gene_id "ENSMUSG00000036218.17"; transcript_id "ENSMUST00000035399.10"; exon_number "15"; exon_id "ENSMUSE00000621792.2"; gene_type "protein_coding"; gene_name "Pdzrn4"; transcript_type "protein_coding"; transcript_name "Pdzrn4-201"; protein_id "ENSMUSP00000040456.9"; transcript_support_level "1"; mgi_id "MGI:3056996"; tag "CAGE_supported_TSS"; ccdsid "CCDS49710.1"; havana_gene "OTTMUSG00000070861.1"; havana_transcript "OTTMUST00000171271.1";
chr15	HAVANA	exon	92655519	92655635	.	+	.	gene_id "ENSMUSG00000036218.17"; transcript_id "ENSMUST00000035399.10"; exon_number "16"; exon_id "ENSMUSE00000621792.2"; gene_type "protein_coding"; gene_name "Pdzrn4"; transcript_type "protein_coding"; transcript_name "Pdzrn4-201"; protein_id "ENSMUSP00000040456.9"; transcript_support_level "1"; mgi_id "MGI:3056996"; tag "CAGE_supported_TSS"; ccdsid "CCDS49710.1"; havana_gene "OTTMUSG00000070861.1"; havana_transcript "OTTMUST00000171271.1";
chr15	HAVANA	CDS	92667377	92668891	.	+	.	gene_id "ENSMUSG00000036218.17"; transcript_id "ENSMUST00000035399.10"; exon_number "17"; exon_id "3433";
chr15	HAVANA	exon	92667377	92669700	.	+	.	gene_id "ENSMUSG00000036218.17"; transcript_id "ENSMUST00000035399.10"; exon_number "18"; exon_id "ENSMUSE00000909944.2"; gene_type "protein_coding"; gene_name "Pdzrn4"; transcript_type "protein_coding"; transcript_name "Pdzrn4-201"; protein_id "ENSMUSP00000040456.9"; transcript_support_level "1"; mgi_id "MGI:3056996"; tag "CAGE_supported_TSS"; ccdsid "CCDS49710.1"; havana_gene "OTTMUSG00000070861.1"; havana_transcript "OTTMUST00000171271.1";
chr15	HAVANA	stop_codon	92668892	92668894	.	+	.	gene_id "ENSMUSG00000036218.17"; transcript_id "ENSMUST00000035399.10"; exon_number "19"; exon_id "3434";
chr15	HAVANA	UTR	92668892	92669700	.	+	.	gene_id "ENSMUSG00000036218.17"; transcript_id "ENSMUST00000035399.10"; exon_number "20"; exon_id "3435";
chr15	IsoQuant	transcript	92495043	92651296	.	+	.	gene_id "ENSMUSG00000036218.17"; transcript_id "transcript6467.chr15.nic"; exons "6";
chr15	IsoQuant	exon	92495043	92495317	.	+	.	gene_id "ENSMUSG00000036218.17"; transcript_id "transcript6467.chr15.nic"; exon_number "1"; exon_id "3436";
chr15	IsoQuant	exon	92575382	92575638	.	+	.	gene_id "ENSMUSG00000036218.17"; transcript_id "transcript6467.chr15.nic"; exon_number "2"; exon_id "ENSMUSE00000621797.2";
chr15	IsoQuant	exon	92578322	92578424	.	+	.	gene_id "ENSMUSG00000036218.17"; transcript_id "transcript6467.chr15.nic"; exon_number "3"; exon_id "ENSMUSE00000621796.4";
chr15	IsoQuant	exon	92641452	92641550	.	+	.	gene_id "ENSMUSG00000036218.17"; transcript_id "transcript6467.chr15.nic"; exon_number "4"; exon_id "ENSMUSE00000621795.4";
chr15	IsoQuant	exon	92644123	92644185	.	+	.	gene_id "ENSMUSG00000036218.17"; transcript_id "transcript6467.chr15.nic"; exon_number "5"; exon_id "ENSMUSE00000621794.2";
chr15	IsoQuant	exon	92650579	92651296	.	+	.	gene_id "ENSMUSG00000036218.17"; transcript_id "transcript6467.chr15.nic"; exon_number "6"; exon_id "3437";
chr15	IsoQuant	transcript	92494967	92579573	.	+	.	gene_id "ENSMUSG00000036218.17"; transcript_id "transcript6468.chr15.nic"; exons "3";
chr15	IsoQuant	exon	92494967	92495317	.	+	.	gene_id "ENSMUSG00000036218.17"; transcript_id "transcript6468.chr15.nic"; exon_number "1"; exon_id "3438";
chr15	IsoQuant	exon	92575382	92575638	.	+	.	gene_id "ENSMUSG00000036218.17"; transcript_id "transcript6468.chr15.nic"; exon_number "2"; exon_id "ENSMUSE00000621797.2";
chr15	IsoQuant	exon	92578322	92579573	.	+	.	gene_id "ENSMUSG00000036218.17"; transcript_id "transcript6468.chr15.nic"; exon_number "3"; exon_id "3439";
chr15	HAVANA	gene	93137623	93173060	.	-	.	gene_id "ENSMUSG00000036197.17"; transcripts "2"; gene_type "protein_coding"; gene_name "Gxylt1"; mgi_id "MGI:2684933"; havana_gene "OTTMUSG00000023355.1";
chr15	IsoQuant	transcript	93154477	93173052	.	-	.	gene_id "ENSMUSG00000036197.17"; transcript_id "transcript6486.chr15.nic"; exons "4";
chr15	IsoQuant	exon	93172757	93173052	.	-	.	gene_id "ENSMUSG00000036197.17"; transcript_id "transcript6486.chr15.nic"; exon_number "1"; exon_id "3440";
chr15	IsoQuant	exon	93163752	93163844	.	-	.	gene_id "ENSMUSG00000036197.17"; transcript_id "transcript6486.chr15.nic"; exon_number "2"; exon_id "ENSMUSE00000679685.2";
chr15	IsoQuant	exon	93159628	93159799	.	-	.	gene_id "ENSMUSG00000036197.17"; transcript_id "transcript6486.chr15.nic"; exon_number "3"; exon_id "ENSMUSE00000382512.4";
chr15	IsoQuant	exon	93154477	93157071	.	-	.	gene_id "ENSMUSG00000036197.17"; transcript_id "transcript6486.chr15.nic"; exon_number "4"; exon_id "3441";
chr15	HAVANA	transcript	93137623	93173042	.	-	.	gene_id "ENSMUSG00000036197.17"; transcript_id "ENSMUST00000049484.13"; exons "8"; gene_type "protein_coding"; gene_name "Gxylt1"; transcript_type "protein_coding"; transcript_name "Gxylt1-201"; protein_id "ENSMUSP00000047281.7"; transcript_support_level "1"; mgi_id "MGI:2684933"; tag "basic"; ccdsid "CCDS27764.1"; havana_gene "OTTMUSG00000023355.1"; havana_transcript "OTTMUST00000056638.1";
chr15	HAVANA	UTR	93172963	93173042	.	-	.	gene_id "ENSMUSG00000036197.17"; transcript_id "ENSMUST00000049484.13"; exon_number "1"; exon_id "3442";
chr15	HAVANA	start_codon	93172960	93172962	.	-	.	gene_id "ENSMUSG00000036197.17"; transcript_id "ENSMUST00000049484.13"; exon_number "2"; exon_id "3443";
chr15	HAVANA	exon	93172757	93173042	.	-	.	gene_id "ENSMUSG00000036197.17"; transcript_id "ENSMUST00000049484.13"; exon_number "3"; exon_id "ENSMUSE00000621784.3"; gene_type "protein_coding"; gene_name "Gxylt1"; transcript_type "protein_coding"; transcript_name "Gxylt1-201"; protein_id "ENSMUSP00000047281.7"; transcript_support_level "1"; mgi_id "MGI:2684933"; tag "basic"; ccdsid "CCDS27764.1"; havana_gene "OTTMUSG00000023355.1"; havana_transcript "OTTMUST00000056638.1";
chr15	HAVANA	CDS	93172757	93172962	.	-	.	gene_id "ENSMUSG00000036197.17"; transcript_id "ENSMUST00000049484.13"; exon_number "4"; exon_id "3444";
chr15	HAVANA	exon	93159628	93159799	.	-	.	gene_id "ENSMUSG00000036197.17"; transcript_id "ENSMUST00000049484.13"; exon_number "5"; exon_id "ENSMUSE00000382512.4"; gene_type "protein_coding"; gene_name "Gxylt1"; transcript_type "protein_coding"; transcript_name "Gxylt1-201"; protein_id "ENSMUSP00000047281.7"; transcript_support_level "1"; mgi_id "MGI:2684933"; tag "basic"; ccdsid "CCDS27764.1"; havana_gene "OTTMUSG00000023355.1"; havana_transcript "OTTMUST00000056638.1";
chr15	HAVANA	CDS	93159628	93159799	.	-	.	gene_id "ENSMUSG00000036197.17"; transcript_id "ENSMUST00000049484.13"; exon_number "6"; exon_id "ENSMUSE00000382512.4"; gene_type "protein_coding"; gene_name "Gxylt1"; transcript_type "protein_coding"; transcript_name "Gxylt1-201"; protein_id "ENSMUSP00000047281.7"; transcript_support_level "1"; mgi_id "MGI:2684933"; tag "basic"; ccdsid "CCDS27764.1"; havana_gene "OTTMUSG00000023355.1"; havana_transcript "OTTMUST00000056638.1";
chr15	HAVANA	exon	93156946	93157071	.	-	.	gene_id "ENSMUSG00000036197.17"; transcript_id "ENSMUST00000049484.13"; exon_number "7"; exon_id "ENSMUSE00000318217.4"; gene_type "protein_coding"; gene_name "Gxylt1"; transcript_type "protein_coding"; transcript_name "Gxylt1-201"; protein_id "ENSMUSP00000047281.7"; transcript_support_level "1"; mgi_id "MGI:2684933"; tag "basic"; ccdsid "CCDS27764.1"; havana_gene "OTTMUSG00000023355.1"; havana_transcript "OTTMUST00000056638.1";
chr15	HAVANA	CDS	93156946	93157071	.	-	.	gene_id "ENSMUSG00000036197.17"; transcript_id "ENSMUST00000049484.13"; exon_number "8"; exon_id "ENSMUSE00000318217.4"; gene_type "protein_coding"; gene_name "Gxylt1"; transcript_type "protein_coding"; transcript_name "Gxylt1-201"; protein_id "ENSMUSP00000047281.7"; transcript_support_level "1"; mgi_id "MGI:2684933"; tag "basic"; ccdsid "CCDS27764.1"; havana_gene "OTTMUSG00000023355.1"; havana_transcript "OTTMUST00000056638.1";
chr15	HAVANA	exon	93152182	93152433	.	-	.	gene_id "ENSMUSG00000036197.17"; transcript_id "ENSMUST00000049484.13"; exon_number "9"; exon_id "ENSMUSE00000318209.4"; gene_type "protein_coding"; gene_name "Gxylt1"; transcript_type "protein_coding"; transcript_name "Gxylt1-201"; protein_id "ENSMUSP00000047281.7"; transcript_support_level "1"; mgi_id "MGI:2684933"; tag "basic"; ccdsid "CCDS27764.1"; havana_gene "OTTMUSG00000023355.1"; havana_transcript "OTTMUST00000056638.1";
chr15	HAVANA	CDS	93152182	93152433	.	-	.	gene_id "ENSMUSG00000036197.17"; transcript_id "ENSMUST00000049484.13"; exon_number "10"; exon_id "ENSMUSE00000318209.4"; gene_type "protein_coding"; gene_name "Gxylt1"; transcript_type "protein_coding"; transcript_name "Gxylt1-201"; protein_id "ENSMUSP00000047281.7"; transcript_support_level "1"; mgi_id "MGI:2684933"; tag "basic"; ccdsid "CCDS27764.1"; havana_gene "OTTMUSG00000023355.1"; havana_transcript "OTTMUST00000056638.1";
chr15	HAVANA	exon	93146240	93146363	.	-	.	gene_id "ENSMUSG00000036197.17"; transcript_id "ENSMUST00000049484.13"; exon_number "11"; exon_id "ENSMUSE00000318248.4"; gene_type "protein_coding"; gene_name "Gxylt1"; transcript_type "protein_coding"; transcript_name "Gxylt1-201"; protein_id "ENSMUSP00000047281.7"; transcript_support_level "1"; mgi_id "MGI:2684933"; tag "basic"; ccdsid "CCDS27764.1"; havana_gene "OTTMUSG00000023355.1"; havana_transcript "OTTMUST00000056638.1";
chr15	HAVANA	CDS	93146240	93146363	.	-	.	gene_id "ENSMUSG00000036197.17"; transcript_id "ENSMUST00000049484.13"; exon_number "12"; exon_id "ENSMUSE00000318248.4"; gene_type "protein_coding"; gene_name "Gxylt1"; transcript_type "protein_coding"; transcript_name "Gxylt1-201"; protein_id "ENSMUSP00000047281.7"; transcript_support_level "1"; mgi_id "MGI:2684933"; tag "basic"; ccdsid "CCDS27764.1"; havana_gene "OTTMUSG00000023355.1"; havana_transcript "OTTMUST00000056638.1";
chr15	HAVANA	exon	93145740	93145912	.	-	.	gene_id "ENSMUSG00000036197.17"; transcript_id "ENSMUST00000049484.13"; exon_number "13"; exon_id "ENSMUSE00000318242.4"; gene_type "protein_coding"; gene_name "Gxylt1"; transcript_type "protein_coding"; transcript_name "Gxylt1-201"; protein_id "ENSMUSP00000047281.7"; transcript_support_level "1"; mgi_id "MGI:2684933"; tag "basic"; ccdsid "CCDS27764.1"; havana_gene "OTTMUSG00000023355.1"; havana_transcript "OTTMUST00000056638.1";
chr15	HAVANA	CDS	93145740	93145912	.	-	.	gene_id "ENSMUSG00000036197.17"; transcript_id "ENSMUST00000049484.13"; exon_number "14"; exon_id "ENSMUSE00000318242.4"; gene_type "protein_coding"; gene_name "Gxylt1"; transcript_type "protein_coding"; transcript_name "Gxylt1-201"; protein_id "ENSMUSP00000047281.7"; transcript_support_level "1"; mgi_id "MGI:2684933"; tag "basic"; ccdsid "CCDS27764.1"; havana_gene "OTTMUSG00000023355.1"; havana_transcript "OTTMUST00000056638.1";
chr15	HAVANA	CDS	93143511	93143573	.	-	.	gene_id "ENSMUSG00000036197.17"; transcript_id "ENSMUST00000049484.13"; exon_number "15"; exon_id "3445";
chr15	HAVANA	stop_codon	93143508	93143510	.	-	.	gene_id "ENSMUSG00000036197.17"; transcript_id "ENSMUST00000049484.13"; exon_number "16"; exon_id "3446";
chr15	HAVANA	exon	93143484	93143573	.	-	.	gene_id "ENSMUSG00000036197.17"; transcript_id "ENSMUST00000049484.13"; exon_number "17"; exon_id "ENSMUSE00000646601.2"; gene_type "protein_coding"; gene_name "Gxylt1"; transcript_type "protein_coding"; transcript_name "Gxylt1-201"; protein_id "ENSMUSP00000047281.7"; transcript_support_level "1"; mgi_id "MGI:2684933"; tag "basic"; ccdsid "CCDS27764.1"; havana_gene "OTTMUSG00000023355.1"; havana_transcript "OTTMUST00000056638.1";
chr15	HAVANA	UTR	93143484	93143510	.	-	.	gene_id "ENSMUSG00000036197.17"; transcript_id "ENSMUST00000049484.13"; exon_number "18"; exon_id "3447";
chr15	HAVANA	exon	93137623	93143010	.	-	.	gene_id "ENSMUSG00000036197.17"; transcript_id "ENSMUST00000049484.13"; exon_number "19"; exon_id "ENSMUSE00000404704.6"; gene_type "protein_coding"; gene_name "Gxylt1"; transcript_type "protein_coding"; transcript_name "Gxylt1-201"; protein_id "ENSMUSP00000047281.7"; transcript_support_level "1"; mgi_id "MGI:2684933"; tag "basic"; ccdsid "CCDS27764.1"; havana_gene "OTTMUSG00000023355.1"; havana_transcript "OTTMUST00000056638.1";
chr15	HAVANA	UTR	93137623	93143010	.	-	.	gene_id "ENSMUSG00000036197.17"; transcript_id "ENSMUST00000049484.13"; exon_number "20"; exon_id "ENSMUSE00000404704.6"; gene_type "protein_coding"; gene_name "Gxylt1"; transcript_type "protein_coding"; transcript_name "Gxylt1-201"; protein_id "ENSMUSP00000047281.7"; transcript_support_level "1"; mgi_id "MGI:2684933"; tag "basic"; ccdsid "CCDS27764.1"; havana_gene "OTTMUSG00000023355.1"; havana_transcript "OTTMUST00000056638.1";
chr15	IsoQuant	gene	93171677	93174074	.	-	.	gene_id "novel_gene_chr15_6488"; transcripts "1";
chr15	IsoQuant	transcript	93171677	93174074	.	-	.	gene_id "novel_gene_chr15_6488"; transcript_id "transcript6487.chr15.nnic"; exons "1";
chr15	IsoQuant	exon	93171677	93174074	.	-	.	gene_id "novel_gene_chr15_6488"; transcript_id "transcript6487.chr15.nnic"; exon_number "1"; exon_id "3448";
chr15	HAVANA	gene	93182159	93234816	.	-	.	gene_id "ENSMUSG00000022634.10"; transcripts "3"; gene_type "protein_coding"; gene_name "Yaf2"; mgi_id "MGI:1914307"; havana_gene "OTTMUSG00000017284.1";
chr15	HAVANA	transcript	93182162	93234816	.	-	.	gene_id "ENSMUSG00000022634.10"; transcript_id "ENSMUST00000133736.2"; exons "5"; gene_type "protein_coding"; gene_name "Yaf2"; transcript_type "nonsense_mediated_decay"; transcript_name "Yaf2-202"; protein_id "ENSMUSP00000155669.2"; transcript_support_level "1"; mgi_id "MGI:1914307"; havana_gene "OTTMUSG00000017284.1"; havana_transcript "OTTMUST00000041895.1";
chr15	HAVANA	UTR	93234664	93234816	.	-	.	gene_id "ENSMUSG00000022634.10"; transcript_id "ENSMUST00000133736.2"; exon_number "1"; exon_id "3449";
chr15	HAVANA	start_codon	93234661	93234663	.	-	.	gene_id "ENSMUSG00000022634.10"; transcript_id "ENSMUST00000133736.2"; exon_number "2"; exon_id "3450";
chr15	HAVANA	exon	93234638	93234816	.	-	.	gene_id "ENSMUSG00000022634.10"; transcript_id "ENSMUST00000133736.2"; exon_number "3"; exon_id "ENSMUSE00000869191.2"; gene_type "protein_coding"; gene_name "Yaf2"; transcript_type "nonsense_mediated_decay"; transcript_name "Yaf2-202"; protein_id "ENSMUSP00000155669.2"; transcript_support_level "1"; mgi_id "MGI:1914307"; havana_gene "OTTMUSG00000017284.1"; havana_transcript "OTTMUST00000041895.1";
chr15	HAVANA	CDS	93234638	93234663	.	-	.	gene_id "ENSMUSG00000022634.10"; transcript_id "ENSMUST00000133736.2"; exon_number "4"; exon_id "3451";
chr15	HAVANA	exon	93234221	93234346	.	-	.	gene_id "ENSMUSG00000022634.10"; transcript_id "ENSMUST00000133736.2"; exon_number "5"; exon_id "ENSMUSE00001250399.2"; gene_type "protein_coding"; gene_name "Yaf2"; transcript_type "nonsense_mediated_decay"; transcript_name "Yaf2-202"; protein_id "ENSMUSP00000155669.2"; transcript_support_level "1"; mgi_id "MGI:1914307"; havana_gene "OTTMUSG00000017284.1"; havana_transcript "OTTMUST00000041895.1";
chr15	HAVANA	CDS	93234221	93234346	.	-	.	gene_id "ENSMUSG00000022634.10"; transcript_id "ENSMUST00000133736.2"; exon_number "6"; exon_id "ENSMUSE00001250399.2"; gene_type "protein_coding"; gene_name "Yaf2"; transcript_type "nonsense_mediated_decay"; transcript_name "Yaf2-202"; protein_id "ENSMUSP00000155669.2"; transcript_support_level "1"; mgi_id "MGI:1914307"; havana_gene "OTTMUSG00000017284.1"; havana_transcript "OTTMUST00000041895.1";
chr15	HAVANA	CDS	93215438	93215489	.	-	.	gene_id "ENSMUSG00000022634.10"; transcript_id "ENSMUST00000133736.2"; exon_number "7"; exon_id "3452";
chr15	HAVANA	stop_codon	93215435	93215437	.	-	.	gene_id "ENSMUSG00000022634.10"; transcript_id "ENSMUST00000133736.2"; exon_number "8"; exon_id "3453";
chr15	HAVANA	exon	93215420	93215489	.	-	.	gene_id "ENSMUSG00000022634.10"; transcript_id "ENSMUST00000133736.2"; exon_number "9"; exon_id "ENSMUSE00000787154.2"; gene_type "protein_coding"; gene_name "Yaf2"; transcript_type "nonsense_mediated_decay"; transcript_name "Yaf2-202"; protein_id "ENSMUSP00000155669.2"; transcript_support_level "1"; mgi_id "MGI:1914307"; havana_gene "OTTMUSG00000017284.1"; havana_transcript "OTTMUST00000041895.1";
chr15	HAVANA	UTR	93215420	93215437	.	-	.	gene_id "ENSMUSG00000022634.10"; transcript_id "ENSMUST00000133736.2"; exon_number "10"; exon_id "3454";
chr15	HAVANA	exon	93184291	93184443	.	-	.	gene_id "ENSMUSG00000022634.10"; transcript_id "ENSMUST00000133736.2"; exon_number "11"; exon_id "ENSMUSE00001236478.2"; gene_type "protein_coding"; gene_name "Yaf2"; transcript_type "nonsense_mediated_decay"; transcript_name "Yaf2-202"; protein_id "ENSMUSP00000155669.2"; transcript_support_level "1"; mgi_id "MGI:1914307"; havana_gene "OTTMUSG00000017284.1"; havana_transcript "OTTMUST00000041895.1";
chr15	HAVANA	UTR	93184291	93184443	.	-	.	gene_id "ENSMUSG00000022634.10"; transcript_id "ENSMUST00000133736.2"; exon_number "12"; exon_id "ENSMUSE00001236478.2"; gene_type "protein_coding"; gene_name "Yaf2"; transcript_type "nonsense_mediated_decay"; transcript_name "Yaf2-202"; protein_id "ENSMUSP00000155669.2"; transcript_support_level "1"; mgi_id "MGI:1914307"; havana_gene "OTTMUSG00000017284.1"; havana_transcript "OTTMUST00000041895.1";
chr15	HAVANA	exon	93182162	93183503	.	-	.	gene_id "ENSMUSG00000022634.10"; transcript_id "ENSMUST00000133736.2"; exon_number "13"; exon_id "ENSMUSE00000679661.2"; gene_type "protein_coding"; gene_name "Yaf2"; transcript_type "nonsense_mediated_decay"; transcript_name "Yaf2-202"; protein_id "ENSMUSP00000155669.2"; transcript_support_level "1"; mgi_id "MGI:1914307"; havana_gene "OTTMUSG00000017284.1"; havana_transcript "OTTMUST00000041895.1";
chr15	HAVANA	UTR	93182162	93183503	.	-	.	gene_id "ENSMUSG00000022634.10"; transcript_id "ENSMUST00000133736.2"; exon_number "14"; exon_id "ENSMUSE00000679661.2"; gene_type "protein_coding"; gene_name "Yaf2"; transcript_type "nonsense_mediated_decay"; transcript_name "Yaf2-202"; protein_id "ENSMUSP00000155669.2"; transcript_support_level "1"; mgi_id "MGI:1914307"; havana_gene "OTTMUSG00000017284.1"; havana_transcript "OTTMUST00000041895.1";
chr15	HAVANA	transcript	93182159	93234689	.	-	.	gene_id "ENSMUSG00000022634.10"; transcript_id "ENSMUST00000080299.7"; exons "4"; gene_type "protein_coding"; gene_name "Yaf2"; transcript_type "protein_coding"; transcript_name "Yaf2-201"; protein_id "ENSMUSP00000079179.7"; transcript_support_level "1"; mgi_id "MGI:1914307"; tag "basic"; ccdsid "CCDS27765.1"; havana_gene "OTTMUSG00000017284.1"; havana_transcript "OTTMUST00000041894.1";
chr15	HAVANA	UTR	93234664	93234689	.	-	.	gene_id "ENSMUSG00000022634.10"; transcript_id "ENSMUST00000080299.7"; exon_number "1"; exon_id "3455";
chr15	HAVANA	start_codon	93234661	93234663	.	-	.	gene_id "ENSMUSG00000022634.10"; transcript_id "ENSMUST00000080299.7"; exon_number "2"; exon_id "chr15.3450";
chr15	HAVANA	exon	93234638	93234689	.	-	.	gene_id "ENSMUSG00000022634.10"; transcript_id "ENSMUST00000080299.7"; exon_number "3"; exon_id "ENSMUSE00000805184.2"; gene_type "protein_coding"; gene_name "Yaf2"; transcript_type "protein_coding"; transcript_name "Yaf2-201"; protein_id "ENSMUSP00000079179.7"; transcript_support_level "1"; mgi_id "MGI:1914307"; tag "basic"; ccdsid "CCDS27765.1"; havana_gene "OTTMUSG00000017284.1"; havana_transcript "OTTMUST00000041894.1";
chr15	HAVANA	CDS	93234638	93234663	.	-	.	gene_id "ENSMUSG00000022634.10"; transcript_id "ENSMUST00000080299.7"; exon_number "4"; exon_id "chr15.3451";
chr15	HAVANA	exon	93234221	93234346	.	-	.	gene_id "ENSMUSG00000022634.10"; transcript_id "ENSMUST00000080299.7"; exon_number "5"; exon_id "ENSMUSE00001250399.2"; gene_type "protein_coding"; gene_name "Yaf2"; transcript_type "protein_coding"; transcript_name "Yaf2-201"; protein_id "ENSMUSP00000079179.7"; transcript_support_level "1"; mgi_id "MGI:1914307"; tag "basic"; ccdsid "CCDS27765.1"; havana_gene "OTTMUSG00000017284.1"; havana_transcript "OTTMUST00000041894.1";
chr15	HAVANA	CDS	93234221	93234346	.	-	.	gene_id "ENSMUSG00000022634.10"; transcript_id "ENSMUST00000080299.7"; exon_number "6"; exon_id "ENSMUSE00001250399.2"; gene_type "protein_coding"; gene_name "Yaf2"; transcript_type "protein_coding"; transcript_name "Yaf2-201"; protein_id "ENSMUSP00000079179.7"; transcript_support_level "1"; mgi_id "MGI:1914307"; tag "basic"; ccdsid "CCDS27765.1"; havana_gene "OTTMUSG00000017284.1"; havana_transcript "OTTMUST00000041894.1";
chr15	HAVANA	exon	93184291	93184443	.	-	.	gene_id "ENSMUSG00000022634.10"; transcript_id "ENSMUST00000080299.7"; exon_number "7"; exon_id "ENSMUSE00001236478.2"; gene_type "protein_coding"; gene_name "Yaf2"; transcript_type "protein_coding"; transcript_name "Yaf2-201"; protein_id "ENSMUSP00000079179.7"; transcript_support_level "1"; mgi_id "MGI:1914307"; tag "basic"; ccdsid "CCDS27765.1"; havana_gene "OTTMUSG00000017284.1"; havana_transcript "OTTMUST00000041894.1";
chr15	HAVANA	CDS	93184291	93184443	.	-	.	gene_id "ENSMUSG00000022634.10"; transcript_id "ENSMUST00000080299.7"; exon_number "8"; exon_id "ENSMUSE00001236478.2"; gene_type "protein_coding"; gene_name "Yaf2"; transcript_type "protein_coding"; transcript_name "Yaf2-201"; protein_id "ENSMUSP00000079179.7"; transcript_support_level "1"; mgi_id "MGI:1914307"; tag "basic"; ccdsid "CCDS27765.1"; havana_gene "OTTMUSG00000017284.1"; havana_transcript "OTTMUST00000041894.1";
chr15	HAVANA	CDS	93183272	93183503	.	-	.	gene_id "ENSMUSG00000022634.10"; transcript_id "ENSMUST00000080299.7"; exon_number "9"; exon_id "3456";
chr15	HAVANA	stop_codon	93183269	93183271	.	-	.	gene_id "ENSMUSG00000022634.10"; transcript_id "ENSMUST00000080299.7"; exon_number "10"; exon_id "3457";
chr15	HAVANA	exon	93182159	93183503	.	-	.	gene_id "ENSMUSG00000022634.10"; transcript_id "ENSMUST00000080299.7"; exon_number "11"; exon_id "ENSMUSE00000552993.6"; gene_type "protein_coding"; gene_name "Yaf2"; transcript_type "protein_coding"; transcript_name "Yaf2-201"; protein_id "ENSMUSP00000079179.7"; transcript_support_level "1"; mgi_id "MGI:1914307"; tag "basic"; ccdsid "CCDS27765.1"; havana_gene "OTTMUSG00000017284.1"; havana_transcript "OTTMUST00000041894.1";
chr15	HAVANA	UTR	93182159	93183271	.	-	.	gene_id "ENSMUSG00000022634.10"; transcript_id "ENSMUST00000080299.7"; exon_number "12"; exon_id "3458";
chr15	IsoQuant	transcript	93188672	93194091	.	-	.	gene_id "ENSMUSG00000022634.10"; transcript_id "transcript6504.chr15.nnic"; exons "1";
chr15	IsoQuant	exon	93188672	93194091	.	-	.	gene_id "ENSMUSG00000022634.10"; transcript_id "transcript6504.chr15.nnic"; exon_number "1"; exon_id "3459";
chr15	IsoQuant	gene	93197927	93203071	.	-	.	gene_id "novel_gene_chr15_6503"; transcripts "1";
chr15	IsoQuant	transcript	93197927	93203071	.	-	.	gene_id "novel_gene_chr15_6503"; transcript_id "transcript6502.chr15.nnic"; exons "1";
chr15	IsoQuant	exon	93197927	93203071	.	-	.	gene_id "novel_gene_chr15_6503"; transcript_id "transcript6502.chr15.nnic"; exon_number "1"; exon_id "3460";
chr15	HAVANA	gene	93283978	93296218	.	-	.	gene_id "ENSMUSG00000022635.10"; transcripts "7"; gene_type "protein_coding"; gene_name "Zcrb1"; mgi_id "MGI:1914447"; havana_gene "OTTMUSG00000034433.1";
chr15	IsoQuant	transcript	93283994	93296218	.	-	.	gene_id "ENSMUSG00000022635.10"; transcript_id "transcript6519.chr15.nic"; exons "9";
chr15	IsoQuant	exon	93296044	93296218	.	-	.	gene_id "ENSMUSG00000022635.10"; transcript_id "transcript6519.chr15.nic"; exon_number "1"; exon_id "3461";
chr15	IsoQuant	exon	93295051	93295136	.	-	.	gene_id "ENSMUSG00000022635.10"; transcript_id "transcript6519.chr15.nic"; exon_number "2"; exon_id "ENSMUSE00001240712.2";
chr15	IsoQuant	exon	93293468	93293496	.	-	.	gene_id "ENSMUSG00000022635.10"; transcript_id "transcript6519.chr15.nic"; exon_number "3"; exon_id "ENSMUSE00000505992.2";
chr15	IsoQuant	exon	93291588	93291645	.	-	.	gene_id "ENSMUSG00000022635.10"; transcript_id "transcript6519.chr15.nic"; exon_number "4"; exon_id "ENSMUSE00000854682.2";
chr15	IsoQuant	exon	93289335	93289446	.	-	.	gene_id "ENSMUSG00000022635.10"; transcript_id "transcript6519.chr15.nic"; exon_number "5"; exon_id "ENSMUSE00001295846.2";
chr15	IsoQuant	exon	93288932	93289039	.	-	.	gene_id "ENSMUSG00000022635.10"; transcript_id "transcript6519.chr15.nic"; exon_number "6"; exon_id "ENSMUSE00001303792.2";
chr15	IsoQuant	exon	93285628	93285740	.	-	.	gene_id "ENSMUSG00000022635.10"; transcript_id "transcript6519.chr15.nic"; exon_number "7"; exon_id "ENSMUSE00001234523.2";
chr15	IsoQuant	exon	93285458	93285533	.	-	.	gene_id "ENSMUSG00000022635.10"; transcript_id "transcript6519.chr15.nic"; exon_number "8"; exon_id "ENSMUSE00001232722.2";
chr15	IsoQuant	exon	93283994	93284167	.	-	.	gene_id "ENSMUSG00000022635.10"; transcript_id "transcript6519.chr15.nic"; exon_number "9"; exon_id "ENSMUSE00000318095.4";
chr15	HAVANA	transcript	93283987	93296215	.	-	.	gene_id "ENSMUSG00000022635.10"; transcript_id "ENSMUST00000076070.9"; exons "8"; gene_type "protein_coding"; gene_name "Zcrb1"; transcript_type "protein_coding"; transcript_name "Zcrb1-201"; protein_id "ENSMUSP00000075441.3"; transcript_support_level "1"; mgi_id "MGI:1914447"; tag "basic"; ccdsid "CCDS27766.1"; havana_gene "OTTMUSG00000034433.1"; havana_transcript "OTTMUST00000087455.1";
chr15	HAVANA	exon	93296044	93296215	.	-	.	gene_id "ENSMUSG00000022635.10"; transcript_id "ENSMUST00000076070.9"; exon_number "1"; exon_id "ENSMUSE00000497787.3"; gene_type "protein_coding"; gene_name "Zcrb1"; transcript_type "protein_coding"; transcript_name "Zcrb1-201"; protein_id "ENSMUSP00000075441.3"; transcript_support_level "1"; mgi_id "MGI:1914447"; tag "basic"; ccdsid "CCDS27766.1"; havana_gene "OTTMUSG00000034433.1"; havana_transcript "OTTMUST00000087455.1";
chr15	HAVANA	UTR	93296044	93296215	.	-	.	gene_id "ENSMUSG00000022635.10"; transcript_id "ENSMUST00000076070.9"; exon_number "2"; exon_id "ENSMUSE00000497787.3"; gene_type "protein_coding"; gene_name "Zcrb1"; transcript_type "protein_coding"; transcript_name "Zcrb1-201"; protein_id "ENSMUSP00000075441.3"; transcript_support_level "1"; mgi_id "MGI:1914447"; tag "basic"; ccdsid "CCDS27766.1"; havana_gene "OTTMUSG00000034433.1"; havana_transcript "OTTMUST00000087455.1";
chr15	HAVANA	UTR	93295135	93295136	.	-	.	gene_id "ENSMUSG00000022635.10"; transcript_id "ENSMUST00000076070.9"; exon_number "3"; exon_id "3462";
chr15	HAVANA	start_codon	93295132	93295134	.	-	.	gene_id "ENSMUSG00000022635.10"; transcript_id "ENSMUST00000076070.9"; exon_number "4"; exon_id "3463";
chr15	HAVANA	exon	93295051	93295136	.	-	.	gene_id "ENSMUSG00000022635.10"; transcript_id "ENSMUST00000076070.9"; exon_number "5"; exon_id "ENSMUSE00001240712.2"; gene_type "protein_coding"; gene_name "Zcrb1"; transcript_type "protein_coding"; transcript_name "Zcrb1-201"; protein_id "ENSMUSP00000075441.3"; transcript_support_level "1"; mgi_id "MGI:1914447"; tag "basic"; ccdsid "CCDS27766.1"; havana_gene "OTTMUSG00000034433.1"; havana_transcript "OTTMUST00000087455.1";
chr15	HAVANA	CDS	93295051	93295134	.	-	.	gene_id "ENSMUSG00000022635.10"; transcript_id "ENSMUST00000076070.9"; exon_number "6"; exon_id "3464";
chr15	HAVANA	exon	93293468	93293496	.	-	.	gene_id "ENSMUSG00000022635.10"; transcript_id "ENSMUST00000076070.9"; exon_number "7"; exon_id "ENSMUSE00000505992.2"; gene_type "protein_coding"; gene_name "Zcrb1"; transcript_type "protein_coding"; transcript_name "Zcrb1-201"; protein_id "ENSMUSP00000075441.3"; transcript_support_level "1"; mgi_id "MGI:1914447"; tag "basic"; ccdsid "CCDS27766.1"; havana_gene "OTTMUSG00000034433.1"; havana_transcript "OTTMUST00000087455.1";
chr15	HAVANA	CDS	93293468	93293496	.	-	.	gene_id "ENSMUSG00000022635.10"; transcript_id "ENSMUST00000076070.9"; exon_number "8"; exon_id "ENSMUSE00000505992.2"; gene_type "protein_coding"; gene_name "Zcrb1"; transcript_type "protein_coding"; transcript_name "Zcrb1-201"; protein_id "ENSMUSP00000075441.3"; transcript_support_level "1"; mgi_id "MGI:1914447"; tag "basic"; ccdsid "CCDS27766.1"; havana_gene "OTTMUSG00000034433.1"; havana_transcript "OTTMUST00000087455.1";
chr15	HAVANA	exon	93289335	93289446	.	-	.	gene_id "ENSMUSG00000022635.10"; transcript_id "ENSMUST00000076070.9"; exon_number "9"; exon_id "ENSMUSE00001295846.2"; gene_type "protein_coding"; gene_name "Zcrb1"; transcript_type "protein_coding"; transcript_name "Zcrb1-201"; protein_id "ENSMUSP00000075441.3"; transcript_support_level "1"; mgi_id "MGI:1914447"; tag "basic"; ccdsid "CCDS27766.1"; havana_gene "OTTMUSG00000034433.1"; havana_transcript "OTTMUST00000087455.1";
chr15	HAVANA	CDS	93289335	93289446	.	-	.	gene_id "ENSMUSG00000022635.10"; transcript_id "ENSMUST00000076070.9"; exon_number "10"; exon_id "ENSMUSE00001295846.2"; gene_type "protein_coding"; gene_name "Zcrb1"; transcript_type "protein_coding"; transcript_name "Zcrb1-201"; protein_id "ENSMUSP00000075441.3"; transcript_support_level "1"; mgi_id "MGI:1914447"; tag "basic"; ccdsid "CCDS27766.1"; havana_gene "OTTMUSG00000034433.1"; havana_transcript "OTTMUST00000087455.1";
chr15	HAVANA	exon	93288932	93289039	.	-	.	gene_id "ENSMUSG00000022635.10"; transcript_id "ENSMUST00000076070.9"; exon_number "11"; exon_id "ENSMUSE00001303792.2"; gene_type "protein_coding"; gene_name "Zcrb1"; transcript_type "protein_coding"; transcript_name "Zcrb1-201"; protein_id "ENSMUSP00000075441.3"; transcript_support_level "1"; mgi_id "MGI:1914447"; tag "basic"; ccdsid "CCDS27766.1"; havana_gene "OTTMUSG00000034433.1"; havana_transcript "OTTMUST00000087455.1";
chr15	HAVANA	CDS	93288932	93289039	.	-	.	gene_id "ENSMUSG00000022635.10"; transcript_id "ENSMUST00000076070.9"; exon_number "12"; exon_id "ENSMUSE00001303792.2"; gene_type "protein_coding"; gene_name "Zcrb1"; transcript_type "protein_coding"; transcript_name "Zcrb1-201"; protein_id "ENSMUSP00000075441.3"; transcript_support_level "1"; mgi_id "MGI:1914447"; tag "basic"; ccdsid "CCDS27766.1"; havana_gene "OTTMUSG00000034433.1"; havana_transcript "OTTMUST00000087455.1";
chr15	HAVANA	exon	93285628	93285740	.	-	.	gene_id "ENSMUSG00000022635.10"; transcript_id "ENSMUST00000076070.9"; exon_number "13"; exon_id "ENSMUSE00001234523.2"; gene_type "protein_coding"; gene_name "Zcrb1"; transcript_type "protein_coding"; transcript_name "Zcrb1-201"; protein_id "ENSMUSP00000075441.3"; transcript_support_level "1"; mgi_id "MGI:1914447"; tag "basic"; ccdsid "CCDS27766.1"; havana_gene "OTTMUSG00000034433.1"; havana_transcript "OTTMUST00000087455.1";
chr15	HAVANA	CDS	93285628	93285740	.	-	.	gene_id "ENSMUSG00000022635.10"; transcript_id "ENSMUST00000076070.9"; exon_number "14"; exon_id "ENSMUSE00001234523.2"; gene_type "protein_coding"; gene_name "Zcrb1"; transcript_type "protein_coding"; transcript_name "Zcrb1-201"; protein_id "ENSMUSP00000075441.3"; transcript_support_level "1"; mgi_id "MGI:1914447"; tag "basic"; ccdsid "CCDS27766.1"; havana_gene "OTTMUSG00000034433.1"; havana_transcript "OTTMUST00000087455.1";
chr15	HAVANA	exon	93285458	93285533	.	-	.	gene_id "ENSMUSG00000022635.10"; transcript_id "ENSMUST00000076070.9"; exon_number "15"; exon_id "ENSMUSE00001232722.2"; gene_type "protein_coding"; gene_name "Zcrb1"; transcript_type "protein_coding"; transcript_name "Zcrb1-201"; protein_id "ENSMUSP00000075441.3"; transcript_support_level "1"; mgi_id "MGI:1914447"; tag "basic"; ccdsid "CCDS27766.1"; havana_gene "OTTMUSG00000034433.1"; havana_transcript "OTTMUST00000087455.1";
chr15	HAVANA	CDS	93285458	93285533	.	-	.	gene_id "ENSMUSG00000022635.10"; transcript_id "ENSMUST00000076070.9"; exon_number "16"; exon_id "ENSMUSE00001232722.2"; gene_type "protein_coding"; gene_name "Zcrb1"; transcript_type "protein_coding"; transcript_name "Zcrb1-201"; protein_id "ENSMUSP00000075441.3"; transcript_support_level "1"; mgi_id "MGI:1914447"; tag "basic"; ccdsid "CCDS27766.1"; havana_gene "OTTMUSG00000034433.1"; havana_transcript "OTTMUST00000087455.1";
chr15	HAVANA	CDS	93284039	93284167	.	-	.	gene_id "ENSMUSG00000022635.10"; transcript_id "ENSMUST00000076070.9"; exon_number "17"; exon_id "3465";
chr15	HAVANA	stop_codon	93284036	93284038	.	-	.	gene_id "ENSMUSG00000022635.10"; transcript_id "ENSMUST00000076070.9"; exon_number "18"; exon_id "3466";
chr15	HAVANA	exon	93283987	93284167	.	-	.	gene_id "ENSMUSG00000022635.10"; transcript_id "ENSMUST00000076070.9"; exon_number "19"; exon_id "ENSMUSE00000857598.2"; gene_type "protein_coding"; gene_name "Zcrb1"; transcript_type "protein_coding"; transcript_name "Zcrb1-201"; protein_id "ENSMUSP00000075441.3"; transcript_support_level "1"; mgi_id "MGI:1914447"; tag "basic"; ccdsid "CCDS27766.1"; havana_gene "OTTMUSG00000034433.1"; havana_transcript "OTTMUST00000087455.1";
chr15	HAVANA	UTR	93283987	93284038	.	-	.	gene_id "ENSMUSG00000022635.10"; transcript_id "ENSMUST00000076070.9"; exon_number "20"; exon_id "3467";
chr15	IsoQuant	transcript	93283994	93296218	.	-	.	gene_id "ENSMUSG00000022635.10"; transcript_id "transcript6537.chr15.nic"; exons "7";
chr15	IsoQuant	exon	93296044	93296218	.	-	.	gene_id "ENSMUSG00000022635.10"; transcript_id "transcript6537.chr15.nic"; exon_number "1"; exon_id "chr15.3461";
chr15	IsoQuant	exon	93295051	93295136	.	-	.	gene_id "ENSMUSG00000022635.10"; transcript_id "transcript6537.chr15.nic"; exon_number "2"; exon_id "ENSMUSE00001240712.2";
chr15	IsoQuant	exon	93289335	93293496	.	-	.	gene_id "ENSMUSG00000022635.10"; transcript_id "transcript6537.chr15.nic"; exon_number "3"; exon_id "3468";
chr15	IsoQuant	exon	93288932	93289039	.	-	.	gene_id "ENSMUSG00000022635.10"; transcript_id "transcript6537.chr15.nic"; exon_number "4"; exon_id "ENSMUSE00001303792.2";
chr15	IsoQuant	exon	93285628	93285740	.	-	.	gene_id "ENSMUSG00000022635.10"; transcript_id "transcript6537.chr15.nic"; exon_number "5"; exon_id "ENSMUSE00001234523.2";
chr15	IsoQuant	exon	93285458	93285533	.	-	.	gene_id "ENSMUSG00000022635.10"; transcript_id "transcript6537.chr15.nic"; exon_number "6"; exon_id "ENSMUSE00001232722.2";
chr15	IsoQuant	exon	93283994	93284167	.	-	.	gene_id "ENSMUSG00000022635.10"; transcript_id "transcript6537.chr15.nic"; exon_number "7"; exon_id "ENSMUSE00000318095.4";
chr15	IsoQuant	transcript	93283994	93296218	.	-	.	gene_id "ENSMUSG00000022635.10"; transcript_id "transcript6541.chr15.nic"; exons "6";
chr15	IsoQuant	exon	93296044	93296218	.	-	.	gene_id "ENSMUSG00000022635.10"; transcript_id "transcript6541.chr15.nic"; exon_number "1"; exon_id "chr15.3461";
chr15	IsoQuant	exon	93295051	93295136	.	-	.	gene_id "ENSMUSG00000022635.10"; transcript_id "transcript6541.chr15.nic"; exon_number "2"; exon_id "ENSMUSE00001240712.2";
chr15	IsoQuant	exon	93288932	93293496	.	-	.	gene_id "ENSMUSG00000022635.10"; transcript_id "transcript6541.chr15.nic"; exon_number "3"; exon_id "3469";
chr15	IsoQuant	exon	93285628	93285740	.	-	.	gene_id "ENSMUSG00000022635.10"; transcript_id "transcript6541.chr15.nic"; exon_number "4"; exon_id "ENSMUSE00001234523.2";
chr15	IsoQuant	exon	93285458	93285533	.	-	.	gene_id "ENSMUSG00000022635.10"; transcript_id "transcript6541.chr15.nic"; exon_number "5"; exon_id "ENSMUSE00001232722.2";
chr15	IsoQuant	exon	93283994	93284167	.	-	.	gene_id "ENSMUSG00000022635.10"; transcript_id "transcript6541.chr15.nic"; exon_number "6"; exon_id "ENSMUSE00000318095.4";
chr15	IsoQuant	transcript	93286705	93296218	.	-	.	gene_id "ENSMUSG00000022635.10"; transcript_id "transcript6546.chr15.nic"; exons "5";
chr15	IsoQuant	exon	93296044	93296218	.	-	.	gene_id "ENSMUSG00000022635.10"; transcript_id "transcript6546.chr15.nic"; exon_number "1"; exon_id "chr15.3461";
chr15	IsoQuant	exon	93295051	93295136	.	-	.	gene_id "ENSMUSG00000022635.10"; transcript_id "transcript6546.chr15.nic"; exon_number "2"; exon_id "ENSMUSE00001240712.2";
chr15	IsoQuant	exon	93293468	93293496	.	-	.	gene_id "ENSMUSG00000022635.10"; transcript_id "transcript6546.chr15.nic"; exon_number "3"; exon_id "ENSMUSE00000505992.2";
chr15	IsoQuant	exon	93289335	93289446	.	-	.	gene_id "ENSMUSG00000022635.10"; transcript_id "transcript6546.chr15.nic"; exon_number "4"; exon_id "ENSMUSE00001295846.2";
chr15	IsoQuant	exon	93286705	93289039	.	-	.	gene_id "ENSMUSG00000022635.10"; transcript_id "transcript6546.chr15.nic"; exon_number "5"; exon_id "3470";
chr15	IsoQuant	transcript	93283994	93287422	.	-	.	gene_id "ENSMUSG00000022635.10"; transcript_id "transcript6552.chr15.nic"; exons "3";
chr15	IsoQuant	exon	93285628	93287422	.	-	.	gene_id "ENSMUSG00000022635.10"; transcript_id "transcript6552.chr15.nic"; exon_number "1"; exon_id "3471";
chr15	IsoQuant	exon	93285458	93285533	.	-	.	gene_id "ENSMUSG00000022635.10"; transcript_id "transcript6552.chr15.nic"; exon_number "2"; exon_id "ENSMUSE00001232722.2";
chr15	IsoQuant	exon	93283994	93284167	.	-	.	gene_id "ENSMUSG00000022635.10"; transcript_id "transcript6552.chr15.nic"; exon_number "3"; exon_id "ENSMUSE00000318095.4";
chr15	IsoQuant	transcript	93283992	93286381	.	-	.	gene_id "ENSMUSG00000022635.10"; transcript_id "transcript6559.chr15.nnic"; exons "1";
chr15	IsoQuant	exon	93283992	93286381	.	-	.	gene_id "ENSMUSG00000022635.10"; transcript_id "transcript6559.chr15.nnic"; exon_number "1"; exon_id "3472";
chr15	HAVANA	gene	93296219	93389787	.	+	.	gene_id "ENSMUSG00000036167.17"; transcripts "4"; gene_type "protein_coding"; gene_name "Pphln1"; mgi_id "MGI:1917029"; havana_gene "OTTMUSG00000070874.1";
chr15	IsoQuant	transcript	93296219	93389787	.	+	.	gene_id "ENSMUSG00000036167.17"; transcript_id "transcript6513.chr15.nic"; exons "9";
chr15	IsoQuant	exon	93296219	93296342	.	+	.	gene_id "ENSMUSG00000036167.17"; transcript_id "transcript6513.chr15.nic"; exon_number "1"; exon_id "3473";
chr15	IsoQuant	exon	93308573	93308664	.	+	.	gene_id "ENSMUSG00000036167.17"; transcript_id "transcript6513.chr15.nic"; exon_number "2"; exon_id "ENSMUSE00001439412.2";
chr15	IsoQuant	exon	93318165	93318371	.	+	.	gene_id "ENSMUSG00000036167.17"; transcript_id "transcript6513.chr15.nic"; exon_number "3"; exon_id "ENSMUSE00000317917.2";
chr15	IsoQuant	exon	93321895	93321956	.	+	.	gene_id "ENSMUSG00000036167.17"; transcript_id "transcript6513.chr15.nic"; exon_number "4"; exon_id "ENSMUSE00000317978.2";
chr15	IsoQuant	exon	93339382	93339593	.	+	.	gene_id "ENSMUSG00000036167.17"; transcript_id "transcript6513.chr15.nic"; exon_number "5"; exon_id "ENSMUSE00001441203.2";
chr15	IsoQuant	exon	93353332	93353411	.	+	.	gene_id "ENSMUSG00000036167.17"; transcript_id "transcript6513.chr15.nic"; exon_number "6"; exon_id "ENSMUSE00000317896.2";
chr15	IsoQuant	exon	93357553	93357672	.	+	.	gene_id "ENSMUSG00000036167.17"; transcript_id "transcript6513.chr15.nic"; exon_number "7"; exon_id "ENSMUSE00000317961.2";
chr15	IsoQuant	exon	93362986	93363126	.	+	.	gene_id "ENSMUSG00000036167.17"; transcript_id "transcript6513.chr15.nic"; exon_number "8"; exon_id "ENSMUSE00000317955.2";
chr15	IsoQuant	exon	93386855	93389787	.	+	.	gene_id "ENSMUSG00000036167.17"; transcript_id "transcript6513.chr15.nic"; exon_number "9"; exon_id "3474";
chr15	HAVANA	transcript	93296231	93387189	.	+	.	gene_id "ENSMUSG00000036167.17"; transcript_id "ENSMUST00000109256.11"; exons "8"; gene_type "protein_coding"; gene_name "Pphln1"; transcript_type "protein_coding"; transcript_name "Pphln1-203"; protein_id "ENSMUSP00000104879.4"; transcript_support_level "1"; mgi_id "MGI:1917029"; tag "alternative_5_UTR"; ccdsid "CCDS37181.1"; havana_gene "OTTMUSG00000070874.1"; havana_transcript "OTTMUST00000171289.1";
chr15	HAVANA	UTR	93296231	93296342	.	+	.	gene_id "ENSMUSG00000036167.17"; transcript_id "ENSMUST00000109256.11"; exon_number "1"; exon_id "ENSMUSE00000621764.6"; gene_type "protein_coding"; gene_name "Pphln1"; transcript_type "protein_coding"; transcript_name "Pphln1-203"; protein_id "ENSMUSP00000104879.4"; transcript_support_level "1"; mgi_id "MGI:1917029"; tag "alternative_5_UTR"; ccdsid "CCDS37181.1"; havana_gene "OTTMUSG00000070874.1"; havana_transcript "OTTMUST00000171289.1";
chr15	HAVANA	exon	93296231	93296342	.	+	.	gene_id "ENSMUSG00000036167.17"; transcript_id "ENSMUST00000109256.11"; exon_number "2"; exon_id "ENSMUSE00000621764.6"; gene_type "protein_coding"; gene_name "Pphln1"; transcript_type "protein_coding"; transcript_name "Pphln1-203"; protein_id "ENSMUSP00000104879.4"; transcript_support_level "1"; mgi_id "MGI:1917029"; tag "alternative_5_UTR"; ccdsid "CCDS37181.1"; havana_gene "OTTMUSG00000070874.1"; havana_transcript "OTTMUST00000171289.1";
chr15	HAVANA	UTR	93308573	93308592	.	+	.	gene_id "ENSMUSG00000036167.17"; transcript_id "ENSMUST00000109256.11"; exon_number "3"; exon_id "3475";
chr15	HAVANA	exon	93308573	93308664	.	+	.	gene_id "ENSMUSG00000036167.17"; transcript_id "ENSMUST00000109256.11"; exon_number "4"; exon_id "ENSMUSE00001439412.2"; gene_type "protein_coding"; gene_name "Pphln1"; transcript_type "protein_coding"; transcript_name "Pphln1-203"; protein_id "ENSMUSP00000104879.4"; transcript_support_level "1"; mgi_id "MGI:1917029"; tag "alternative_5_UTR"; ccdsid "CCDS37181.1"; havana_gene "OTTMUSG00000070874.1"; havana_transcript "OTTMUST00000171289.1";
chr15	HAVANA	start_codon	93308593	93308595	.	+	.	gene_id "ENSMUSG00000036167.17"; transcript_id "ENSMUST00000109256.11"; exon_number "5"; exon_id "3476";
chr15	HAVANA	CDS	93308593	93308664	.	+	.	gene_id "ENSMUSG00000036167.17"; transcript_id "ENSMUST00000109256.11"; exon_number "6"; exon_id "3477";
chr15	HAVANA	CDS	93321895	93321956	.	+	.	gene_id "ENSMUSG00000036167.17"; transcript_id "ENSMUST00000109256.11"; exon_number "7"; exon_id "ENSMUSE00000317978.2"; gene_type "protein_coding"; gene_name "Pphln1"; transcript_type "protein_coding"; transcript_name "Pphln1-203"; protein_id "ENSMUSP00000104879.4"; transcript_support_level "1"; mgi_id "MGI:1917029"; tag "alternative_5_UTR"; ccdsid "CCDS37181.1"; havana_gene "OTTMUSG00000070874.1"; havana_transcript "OTTMUST00000171289.1";
chr15	HAVANA	exon	93321895	93321956	.	+	.	gene_id "ENSMUSG00000036167.17"; transcript_id "ENSMUST00000109256.11"; exon_number "8"; exon_id "ENSMUSE00000317978.2"; gene_type "protein_coding"; gene_name "Pphln1"; transcript_type "protein_coding"; transcript_name "Pphln1-203"; protein_id "ENSMUSP00000104879.4"; transcript_support_level "1"; mgi_id "MGI:1917029"; tag "alternative_5_UTR"; ccdsid "CCDS37181.1"; havana_gene "OTTMUSG00000070874.1"; havana_transcript "OTTMUST00000171289.1";
chr15	HAVANA	CDS	93339382	93339593	.	+	.	gene_id "ENSMUSG00000036167.17"; transcript_id "ENSMUST00000109256.11"; exon_number "9"; exon_id "ENSMUSE00001441203.2"; gene_type "protein_coding"; gene_name "Pphln1"; transcript_type "protein_coding"; transcript_name "Pphln1-203"; protein_id "ENSMUSP00000104879.4"; transcript_support_level "1"; mgi_id "MGI:1917029"; tag "alternative_5_UTR"; ccdsid "CCDS37181.1"; havana_gene "OTTMUSG00000070874.1"; havana_transcript "OTTMUST00000171289.1";
chr15	HAVANA	exon	93339382	93339593	.	+	.	gene_id "ENSMUSG00000036167.17"; transcript_id "ENSMUST00000109256.11"; exon_number "10"; exon_id "ENSMUSE00001441203.2"; gene_type "protein_coding"; gene_name "Pphln1"; transcript_type "protein_coding"; transcript_name "Pphln1-203"; protein_id "ENSMUSP00000104879.4"; transcript_support_level "1"; mgi_id "MGI:1917029"; tag "alternative_5_UTR"; ccdsid "CCDS37181.1"; havana_gene "OTTMUSG00000070874.1"; havana_transcript "OTTMUST00000171289.1";
chr15	HAVANA	CDS	93353332	93353411	.	+	.	gene_id "ENSMUSG00000036167.17"; transcript_id "ENSMUST00000109256.11"; exon_number "11"; exon_id "ENSMUSE00000317896.2"; gene_type "protein_coding"; gene_name "Pphln1"; transcript_type "protein_coding"; transcript_name "Pphln1-203"; protein_id "ENSMUSP00000104879.4"; transcript_support_level "1"; mgi_id "MGI:1917029"; tag "alternative_5_UTR"; ccdsid "CCDS37181.1"; havana_gene "OTTMUSG00000070874.1"; havana_transcript "OTTMUST00000171289.1";
chr15	HAVANA	exon	93353332	93353411	.	+	.	gene_id "ENSMUSG00000036167.17"; transcript_id "ENSMUST00000109256.11"; exon_number "12"; exon_id "ENSMUSE00000317896.2"; gene_type "protein_coding"; gene_name "Pphln1"; transcript_type "protein_coding"; transcript_name "Pphln1-203"; protein_id "ENSMUSP00000104879.4"; transcript_support_level "1"; mgi_id "MGI:1917029"; tag "alternative_5_UTR"; ccdsid "CCDS37181.1"; havana_gene "OTTMUSG00000070874.1"; havana_transcript "OTTMUST00000171289.1";
chr15	HAVANA	CDS	93357553	93357672	.	+	.	gene_id "ENSMUSG00000036167.17"; transcript_id "ENSMUST00000109256.11"; exon_number "13"; exon_id "ENSMUSE00000317961.2"; gene_type "protein_coding"; gene_name "Pphln1"; transcript_type "protein_coding"; transcript_name "Pphln1-203"; protein_id "ENSMUSP00000104879.4"; transcript_support_level "1"; mgi_id "MGI:1917029"; tag "alternative_5_UTR"; ccdsid "CCDS37181.1"; havana_gene "OTTMUSG00000070874.1"; havana_transcript "OTTMUST00000171289.1";
chr15	HAVANA	exon	93357553	93357672	.	+	.	gene_id "ENSMUSG00000036167.17"; transcript_id "ENSMUST00000109256.11"; exon_number "14"; exon_id "ENSMUSE00000317961.2"; gene_type "protein_coding"; gene_name "Pphln1"; transcript_type "protein_coding"; transcript_name "Pphln1-203"; protein_id "ENSMUSP00000104879.4"; transcript_support_level "1"; mgi_id "MGI:1917029"; tag "alternative_5_UTR"; ccdsid "CCDS37181.1"; havana_gene "OTTMUSG00000070874.1"; havana_transcript "OTTMUST00000171289.1";
chr15	HAVANA	CDS	93362986	93363126	.	+	.	gene_id "ENSMUSG00000036167.17"; transcript_id "ENSMUST00000109256.11"; exon_number "15"; exon_id "ENSMUSE00000317955.2"; gene_type "protein_coding"; gene_name "Pphln1"; transcript_type "protein_coding"; transcript_name "Pphln1-203"; protein_id "ENSMUSP00000104879.4"; transcript_support_level "1"; mgi_id "MGI:1917029"; tag "alternative_5_UTR"; ccdsid "CCDS37181.1"; havana_gene "OTTMUSG00000070874.1"; havana_transcript "OTTMUST00000171289.1";
chr15	HAVANA	exon	93362986	93363126	.	+	.	gene_id "ENSMUSG00000036167.17"; transcript_id "ENSMUST00000109256.11"; exon_number "16"; exon_id "ENSMUSE00000317955.2"; gene_type "protein_coding"; gene_name "Pphln1"; transcript_type "protein_coding"; transcript_name "Pphln1-203"; protein_id "ENSMUSP00000104879.4"; transcript_support_level "1"; mgi_id "MGI:1917029"; tag "alternative_5_UTR"; ccdsid "CCDS37181.1"; havana_gene "OTTMUSG00000070874.1"; havana_transcript "OTTMUST00000171289.1";
chr15	HAVANA	CDS	93386855	93387046	.	+	.	gene_id "ENSMUSG00000036167.17"; transcript_id "ENSMUST00000109256.11"; exon_number "17"; exon_id "3478";
chr15	HAVANA	exon	93386855	93387189	.	+	.	gene_id "ENSMUSG00000036167.17"; transcript_id "ENSMUST00000109256.11"; exon_number "18"; exon_id "ENSMUSE00001442020.2"; gene_type "protein_coding"; gene_name "Pphln1"; transcript_type "protein_coding"; transcript_name "Pphln1-203"; protein_id "ENSMUSP00000104879.4"; transcript_support_level "1"; mgi_id "MGI:1917029"; tag "alternative_5_UTR"; ccdsid "CCDS37181.1"; havana_gene "OTTMUSG00000070874.1"; havana_transcript "OTTMUST00000171289.1";
chr15	HAVANA	stop_codon	93387047	93387049	.	+	.	gene_id "ENSMUSG00000036167.17"; transcript_id "ENSMUST00000109256.11"; exon_number "19"; exon_id "3479";
chr15	HAVANA	UTR	93387047	93387189	.	+	.	gene_id "ENSMUSG00000036167.17"; transcript_id "ENSMUST00000109256.11"; exon_number "20"; exon_id "3480";
chr15	HAVANA	transcript	93296281	93389379	.	+	.	gene_id "ENSMUSG00000036167.17"; transcript_id "ENSMUST00000068457.15"; exons "9"; gene_type "protein_coding"; gene_name "Pphln1"; transcript_type "protein_coding"; transcript_name "Pphln1-202"; protein_id "ENSMUSP00000068165.8"; transcript_support_level "1"; mgi_id "MGI:1917029"; tag "basic"; ccdsid "CCDS27768.1"; havana_gene "OTTMUSG00000070874.1"; havana_transcript "OTTMUST00000171291.1";
chr15	HAVANA	UTR	93296281	93296342	.	+	.	gene_id "ENSMUSG00000036167.17"; transcript_id "ENSMUST00000068457.15"; exon_number "1"; exon_id "ENSMUSE00001443259.2"; gene_type "protein_coding"; gene_name "Pphln1"; transcript_type "protein_coding"; transcript_name "Pphln1-202"; protein_id "ENSMUSP00000068165.8"; transcript_support_level "1"; mgi_id "MGI:1917029"; tag "basic"; ccdsid "CCDS27768.1"; havana_gene "OTTMUSG00000070874.1"; havana_transcript "OTTMUST00000171291.1";
chr15	HAVANA	exon	93296281	93296342	.	+	.	gene_id "ENSMUSG00000036167.17"; transcript_id "ENSMUST00000068457.15"; exon_number "2"; exon_id "ENSMUSE00001443259.2"; gene_type "protein_coding"; gene_name "Pphln1"; transcript_type "protein_coding"; transcript_name "Pphln1-202"; protein_id "ENSMUSP00000068165.8"; transcript_support_level "1"; mgi_id "MGI:1917029"; tag "basic"; ccdsid "CCDS27768.1"; havana_gene "OTTMUSG00000070874.1"; havana_transcript "OTTMUST00000171291.1";
chr15	HAVANA	UTR	93308573	93308592	.	+	.	gene_id "ENSMUSG00000036167.17"; transcript_id "ENSMUST00000068457.15"; exon_number "3"; exon_id "chr15.3475";
chr15	HAVANA	exon	93308573	93308664	.	+	.	gene_id "ENSMUSG00000036167.17"; transcript_id "ENSMUST00000068457.15"; exon_number "4"; exon_id "ENSMUSE00001439412.2"; gene_type "protein_coding"; gene_name "Pphln1"; transcript_type "protein_coding"; transcript_name "Pphln1-202"; protein_id "ENSMUSP00000068165.8"; transcript_support_level "1"; mgi_id "MGI:1917029"; tag "basic"; ccdsid "CCDS27768.1"; havana_gene "OTTMUSG00000070874.1"; havana_transcript "OTTMUST00000171291.1";
chr15	HAVANA	start_codon	93308593	93308595	.	+	.	gene_id "ENSMUSG00000036167.17"; transcript_id "ENSMUST00000068457.15"; exon_number "5"; exon_id "chr15.3476";
chr15	HAVANA	CDS	93308593	93308664	.	+	.	gene_id "ENSMUSG00000036167.17"; transcript_id "ENSMUST00000068457.15"; exon_number "6"; exon_id "chr15.3477";
chr15	HAVANA	CDS	93321895	93321956	.	+	.	gene_id "ENSMUSG00000036167.17"; transcript_id "ENSMUST00000068457.15"; exon_number "7"; exon_id "ENSMUSE00000317978.2"; gene_type "protein_coding"; gene_name "Pphln1"; transcript_type "protein_coding"; transcript_name "Pphln1-202"; protein_id "ENSMUSP00000068165.8"; transcript_support_level "1"; mgi_id "MGI:1917029"; tag "basic"; ccdsid "CCDS27768.1"; havana_gene "OTTMUSG00000070874.1"; havana_transcript "OTTMUST00000171291.1";
chr15	HAVANA	exon	93321895	93321956	.	+	.	gene_id "ENSMUSG00000036167.17"; transcript_id "ENSMUST00000068457.15"; exon_number "8"; exon_id "ENSMUSE00000317978.2"; gene_type "protein_coding"; gene_name "Pphln1"; transcript_type "protein_coding"; transcript_name "Pphln1-202"; protein_id "ENSMUSP00000068165.8"; transcript_support_level "1"; mgi_id "MGI:1917029"; tag "basic"; ccdsid "CCDS27768.1"; havana_gene "OTTMUSG00000070874.1"; havana_transcript "OTTMUST00000171291.1";
chr15	HAVANA	CDS	93339382	93339593	.	+	.	gene_id "ENSMUSG00000036167.17"; transcript_id "ENSMUST00000068457.15"; exon_number "9"; exon_id "ENSMUSE00001441203.2"; gene_type "protein_coding"; gene_name "Pphln1"; transcript_type "protein_coding"; transcript_name "Pphln1-202"; protein_id "ENSMUSP00000068165.8"; transcript_support_level "1"; mgi_id "MGI:1917029"; tag "basic"; ccdsid "CCDS27768.1"; havana_gene "OTTMUSG00000070874.1"; havana_transcript "OTTMUST00000171291.1";
chr15	HAVANA	exon	93339382	93339593	.	+	.	gene_id "ENSMUSG00000036167.17"; transcript_id "ENSMUST00000068457.15"; exon_number "10"; exon_id "ENSMUSE00001441203.2"; gene_type "protein_coding"; gene_name "Pphln1"; transcript_type "protein_coding"; transcript_name "Pphln1-202"; protein_id "ENSMUSP00000068165.8"; transcript_support_level "1"; mgi_id "MGI:1917029"; tag "basic"; ccdsid "CCDS27768.1"; havana_gene "OTTMUSG00000070874.1"; havana_transcript "OTTMUST00000171291.1";
chr15	HAVANA	CDS	93349998	93350054	.	+	.	gene_id "ENSMUSG00000036167.17"; transcript_id "ENSMUST00000068457.15"; exon_number "11"; exon_id "ENSMUSE00000317905.2"; gene_type "protein_coding"; gene_name "Pphln1"; transcript_type "protein_coding"; transcript_name "Pphln1-202"; protein_id "ENSMUSP00000068165.8"; transcript_support_level "1"; mgi_id "MGI:1917029"; tag "basic"; ccdsid "CCDS27768.1"; havana_gene "OTTMUSG00000070874.1"; havana_transcript "OTTMUST00000171291.1";
chr15	HAVANA	exon	93349998	93350054	.	+	.	gene_id "ENSMUSG00000036167.17"; transcript_id "ENSMUST00000068457.15"; exon_number "12"; exon_id "ENSMUSE00000317905.2"; gene_type "protein_coding"; gene_name "Pphln1"; transcript_type "protein_coding"; transcript_name "Pphln1-202"; protein_id "ENSMUSP00000068165.8"; transcript_support_level "1"; mgi_id "MGI:1917029"; tag "basic"; ccdsid "CCDS27768.1"; havana_gene "OTTMUSG00000070874.1"; havana_transcript "OTTMUST00000171291.1";
chr15	HAVANA	CDS	93353332	93353411	.	+	.	gene_id "ENSMUSG00000036167.17"; transcript_id "ENSMUST00000068457.15"; exon_number "13"; exon_id "ENSMUSE00000317896.2"; gene_type "protein_coding"; gene_name "Pphln1"; transcript_type "protein_coding"; transcript_name "Pphln1-202"; protein_id "ENSMUSP00000068165.8"; transcript_support_level "1"; mgi_id "MGI:1917029"; tag "basic"; ccdsid "CCDS27768.1"; havana_gene "OTTMUSG00000070874.1"; havana_transcript "OTTMUST00000171291.1";
chr15	HAVANA	exon	93353332	93353411	.	+	.	gene_id "ENSMUSG00000036167.17"; transcript_id "ENSMUST00000068457.15"; exon_number "14"; exon_id "ENSMUSE00000317896.2"; gene_type "protein_coding"; gene_name "Pphln1"; transcript_type "protein_coding"; transcript_name "Pphln1-202"; protein_id "ENSMUSP00000068165.8"; transcript_support_level "1"; mgi_id "MGI:1917029"; tag "basic"; ccdsid "CCDS27768.1"; havana_gene "OTTMUSG00000070874.1"; havana_transcript "OTTMUST00000171291.1";
chr15	HAVANA	CDS	93357553	93357672	.	+	.	gene_id "ENSMUSG00000036167.17"; transcript_id "ENSMUST00000068457.15"; exon_number "15"; exon_id "ENSMUSE00000317961.2"; gene_type "protein_coding"; gene_name "Pphln1"; transcript_type "protein_coding"; transcript_name "Pphln1-202"; protein_id "ENSMUSP00000068165.8"; transcript_support_level "1"; mgi_id "MGI:1917029"; tag "basic"; ccdsid "CCDS27768.1"; havana_gene "OTTMUSG00000070874.1"; havana_transcript "OTTMUST00000171291.1";
chr15	HAVANA	exon	93357553	93357672	.	+	.	gene_id "ENSMUSG00000036167.17"; transcript_id "ENSMUST00000068457.15"; exon_number "16"; exon_id "ENSMUSE00000317961.2"; gene_type "protein_coding"; gene_name "Pphln1"; transcript_type "protein_coding"; transcript_name "Pphln1-202"; protein_id "ENSMUSP00000068165.8"; transcript_support_level "1"; mgi_id "MGI:1917029"; tag "basic"; ccdsid "CCDS27768.1"; havana_gene "OTTMUSG00000070874.1"; havana_transcript "OTTMUST00000171291.1";
chr15	HAVANA	CDS	93362986	93363126	.	+	.	gene_id "ENSMUSG00000036167.17"; transcript_id "ENSMUST00000068457.15"; exon_number "17"; exon_id "ENSMUSE00000317955.2"; gene_type "protein_coding"; gene_name "Pphln1"; transcript_type "protein_coding"; transcript_name "Pphln1-202"; protein_id "ENSMUSP00000068165.8"; transcript_support_level "1"; mgi_id "MGI:1917029"; tag "basic"; ccdsid "CCDS27768.1"; havana_gene "OTTMUSG00000070874.1"; havana_transcript "OTTMUST00000171291.1";
chr15	HAVANA	exon	93362986	93363126	.	+	.	gene_id "ENSMUSG00000036167.17"; transcript_id "ENSMUST00000068457.15"; exon_number "18"; exon_id "ENSMUSE00000317955.2"; gene_type "protein_coding"; gene_name "Pphln1"; transcript_type "protein_coding"; transcript_name "Pphln1-202"; protein_id "ENSMUSP00000068165.8"; transcript_support_level "1"; mgi_id "MGI:1917029"; tag "basic"; ccdsid "CCDS27768.1"; havana_gene "OTTMUSG00000070874.1"; havana_transcript "OTTMUST00000171291.1";
chr15	HAVANA	CDS	93386855	93387046	.	+	.	gene_id "ENSMUSG00000036167.17"; transcript_id "ENSMUST00000068457.15"; exon_number "19"; exon_id "chr15.3478";
chr15	HAVANA	exon	93386855	93389379	.	+	.	gene_id "ENSMUSG00000036167.17"; transcript_id "ENSMUST00000068457.15"; exon_number "20"; exon_id "ENSMUSE00000505179.8"; gene_type "protein_coding"; gene_name "Pphln1"; transcript_type "protein_coding"; transcript_name "Pphln1-202"; protein_id "ENSMUSP00000068165.8"; transcript_support_level "1"; mgi_id "MGI:1917029"; tag "basic"; ccdsid "CCDS27768.1"; havana_gene "OTTMUSG00000070874.1"; havana_transcript "OTTMUST00000171291.1";
chr15	HAVANA	stop_codon	93387047	93387049	.	+	.	gene_id "ENSMUSG00000036167.17"; transcript_id "ENSMUST00000068457.15"; exon_number "21"; exon_id "chr15.3479";
chr15	HAVANA	UTR	93387047	93389379	.	+	.	gene_id "ENSMUSG00000036167.17"; transcript_id "ENSMUST00000068457.15"; exon_number "22"; exon_id "3481";
chr15	HAVANA	transcript	93296313	93387295	.	+	.	gene_id "ENSMUSG00000036167.17"; transcript_id "ENSMUST00000229071.2"; exons "8"; gene_type "protein_coding"; gene_name "Pphln1"; transcript_type "protein_coding"; transcript_name "Pphln1-205"; protein_id "ENSMUSP00000154876.2"; mgi_id "MGI:1917029"; tag "alternative_5_UTR"; ccdsid "CCDS37181.1"; havana_gene "OTTMUSG00000070874.1"; havana_transcript "OTTMUST00000171292.1";
chr15	HAVANA	UTR	93296313	93296342	.	+	.	gene_id "ENSMUSG00000036167.17"; transcript_id "ENSMUST00000229071.2"; exon_number "1"; exon_id "ENSMUSE00001437241.2"; gene_type "protein_coding"; gene_name "Pphln1"; transcript_type "protein_coding"; transcript_name "Pphln1-205"; protein_id "ENSMUSP00000154876.2"; mgi_id "MGI:1917029"; tag "alternative_5_UTR"; ccdsid "CCDS37181.1"; havana_gene "OTTMUSG00000070874.1"; havana_transcript "OTTMUST00000171292.1";
chr15	HAVANA	exon	93296313	93296342	.	+	.	gene_id "ENSMUSG00000036167.17"; transcript_id "ENSMUST00000229071.2"; exon_number "2"; exon_id "ENSMUSE00001437241.2"; gene_type "protein_coding"; gene_name "Pphln1"; transcript_type "protein_coding"; transcript_name "Pphln1-205"; protein_id "ENSMUSP00000154876.2"; mgi_id "MGI:1917029"; tag "alternative_5_UTR"; ccdsid "CCDS37181.1"; havana_gene "OTTMUSG00000070874.1"; havana_transcript "OTTMUST00000171292.1";
chr15	HAVANA	UTR	93308553	93308592	.	+	.	gene_id "ENSMUSG00000036167.17"; transcript_id "ENSMUST00000229071.2"; exon_number "3"; exon_id "3482";
chr15	HAVANA	exon	93308553	93308664	.	+	.	gene_id "ENSMUSG00000036167.17"; transcript_id "ENSMUST00000229071.2"; exon_number "4"; exon_id "ENSMUSE00001437527.2"; gene_type "protein_coding"; gene_name "Pphln1"; transcript_type "protein_coding"; transcript_name "Pphln1-205"; protein_id "ENSMUSP00000154876.2"; mgi_id "MGI:1917029"; tag "alternative_5_UTR"; ccdsid "CCDS37181.1"; havana_gene "OTTMUSG00000070874.1"; havana_transcript "OTTMUST00000171292.1";
chr15	HAVANA	start_codon	93308593	93308595	.	+	.	gene_id "ENSMUSG00000036167.17"; transcript_id "ENSMUST00000229071.2"; exon_number "5"; exon_id "chr15.3476";
chr15	HAVANA	CDS	93308593	93308664	.	+	.	gene_id "ENSMUSG00000036167.17"; transcript_id "ENSMUST00000229071.2"; exon_number "6"; exon_id "chr15.3477";
chr15	HAVANA	CDS	93321895	93321956	.	+	.	gene_id "ENSMUSG00000036167.17"; transcript_id "ENSMUST00000229071.2"; exon_number "7"; exon_id "ENSMUSE00000317978.2"; gene_type "protein_coding"; gene_name "Pphln1"; transcript_type "protein_coding"; transcript_name "Pphln1-205"; protein_id "ENSMUSP00000154876.2"; mgi_id "MGI:1917029"; tag "alternative_5_UTR"; ccdsid "CCDS37181.1"; havana_gene "OTTMUSG00000070874.1"; havana_transcript "OTTMUST00000171292.1";
chr15	HAVANA	exon	93321895	93321956	.	+	.	gene_id "ENSMUSG00000036167.17"; transcript_id "ENSMUST00000229071.2"; exon_number "8"; exon_id "ENSMUSE00000317978.2"; gene_type "protein_coding"; gene_name "Pphln1"; transcript_type "protein_coding"; transcript_name "Pphln1-205"; protein_id "ENSMUSP00000154876.2"; mgi_id "MGI:1917029"; tag "alternative_5_UTR"; ccdsid "CCDS37181.1"; havana_gene "OTTMUSG00000070874.1"; havana_transcript "OTTMUST00000171292.1";
chr15	HAVANA	CDS	93339382	93339593	.	+	.	gene_id "ENSMUSG00000036167.17"; transcript_id "ENSMUST00000229071.2"; exon_number "9"; exon_id "ENSMUSE00001441203.2"; gene_type "protein_coding"; gene_name "Pphln1"; transcript_type "protein_coding"; transcript_name "Pphln1-205"; protein_id "ENSMUSP00000154876.2"; mgi_id "MGI:1917029"; tag "alternative_5_UTR"; ccdsid "CCDS37181.1"; havana_gene "OTTMUSG00000070874.1"; havana_transcript "OTTMUST00000171292.1";
chr15	HAVANA	exon	93339382	93339593	.	+	.	gene_id "ENSMUSG00000036167.17"; transcript_id "ENSMUST00000229071.2"; exon_number "10"; exon_id "ENSMUSE00001441203.2"; gene_type "protein_coding"; gene_name "Pphln1"; transcript_type "protein_coding"; transcript_name "Pphln1-205"; protein_id "ENSMUSP00000154876.2"; mgi_id "MGI:1917029"; tag "alternative_5_UTR"; ccdsid "CCDS37181.1"; havana_gene "OTTMUSG00000070874.1"; havana_transcript "OTTMUST00000171292.1";
chr15	HAVANA	CDS	93353332	93353411	.	+	.	gene_id "ENSMUSG00000036167.17"; transcript_id "ENSMUST00000229071.2"; exon_number "11"; exon_id "ENSMUSE00000317896.2"; gene_type "protein_coding"; gene_name "Pphln1"; transcript_type "protein_coding"; transcript_name "Pphln1-205"; protein_id "ENSMUSP00000154876.2"; mgi_id "MGI:1917029"; tag "alternative_5_UTR"; ccdsid "CCDS37181.1"; havana_gene "OTTMUSG00000070874.1"; havana_transcript "OTTMUST00000171292.1";
chr15	HAVANA	exon	93353332	93353411	.	+	.	gene_id "ENSMUSG00000036167.17"; transcript_id "ENSMUST00000229071.2"; exon_number "12"; exon_id "ENSMUSE00000317896.2"; gene_type "protein_coding"; gene_name "Pphln1"; transcript_type "protein_coding"; transcript_name "Pphln1-205"; protein_id "ENSMUSP00000154876.2"; mgi_id "MGI:1917029"; tag "alternative_5_UTR"; ccdsid "CCDS37181.1"; havana_gene "OTTMUSG00000070874.1"; havana_transcript "OTTMUST00000171292.1";
chr15	HAVANA	CDS	93357553	93357672	.	+	.	gene_id "ENSMUSG00000036167.17"; transcript_id "ENSMUST00000229071.2"; exon_number "13"; exon_id "ENSMUSE00000317961.2"; gene_type "protein_coding"; gene_name "Pphln1"; transcript_type "protein_coding"; transcript_name "Pphln1-205"; protein_id "ENSMUSP00000154876.2"; mgi_id "MGI:1917029"; tag "alternative_5_UTR"; ccdsid "CCDS37181.1"; havana_gene "OTTMUSG00000070874.1"; havana_transcript "OTTMUST00000171292.1";
chr15	HAVANA	exon	93357553	93357672	.	+	.	gene_id "ENSMUSG00000036167.17"; transcript_id "ENSMUST00000229071.2"; exon_number "14"; exon_id "ENSMUSE00000317961.2"; gene_type "protein_coding"; gene_name "Pphln1"; transcript_type "protein_coding"; transcript_name "Pphln1-205"; protein_id "ENSMUSP00000154876.2"; mgi_id "MGI:1917029"; tag "alternative_5_UTR"; ccdsid "CCDS37181.1"; havana_gene "OTTMUSG00000070874.1"; havana_transcript "OTTMUST00000171292.1";
chr15	HAVANA	CDS	93362986	93363126	.	+	.	gene_id "ENSMUSG00000036167.17"; transcript_id "ENSMUST00000229071.2"; exon_number "15"; exon_id "ENSMUSE00000317955.2"; gene_type "protein_coding"; gene_name "Pphln1"; transcript_type "protein_coding"; transcript_name "Pphln1-205"; protein_id "ENSMUSP00000154876.2"; mgi_id "MGI:1917029"; tag "alternative_5_UTR"; ccdsid "CCDS37181.1"; havana_gene "OTTMUSG00000070874.1"; havana_transcript "OTTMUST00000171292.1";
chr15	HAVANA	exon	93362986	93363126	.	+	.	gene_id "ENSMUSG00000036167.17"; transcript_id "ENSMUST00000229071.2"; exon_number "16"; exon_id "ENSMUSE00000317955.2"; gene_type "protein_coding"; gene_name "Pphln1"; transcript_type "protein_coding"; transcript_name "Pphln1-205"; protein_id "ENSMUSP00000154876.2"; mgi_id "MGI:1917029"; tag "alternative_5_UTR"; ccdsid "CCDS37181.1"; havana_gene "OTTMUSG00000070874.1"; havana_transcript "OTTMUST00000171292.1";
chr15	HAVANA	CDS	93386855	93387046	.	+	.	gene_id "ENSMUSG00000036167.17"; transcript_id "ENSMUST00000229071.2"; exon_number "17"; exon_id "chr15.3478";
chr15	HAVANA	exon	93386855	93387295	.	+	.	gene_id "ENSMUSG00000036167.17"; transcript_id "ENSMUST00000229071.2"; exon_number "18"; exon_id "ENSMUSE00001441634.2"; gene_type "protein_coding"; gene_name "Pphln1"; transcript_type "protein_coding"; transcript_name "Pphln1-205"; protein_id "ENSMUSP00000154876.2"; mgi_id "MGI:1917029"; tag "alternative_5_UTR"; ccdsid "CCDS37181.1"; havana_gene "OTTMUSG00000070874.1"; havana_transcript "OTTMUST00000171292.1";
chr15	HAVANA	stop_codon	93387047	93387049	.	+	.	gene_id "ENSMUSG00000036167.17"; transcript_id "ENSMUST00000229071.2"; exon_number "19"; exon_id "chr15.3479";
chr15	HAVANA	UTR	93387047	93387295	.	+	.	gene_id "ENSMUSG00000036167.17"; transcript_id "ENSMUST00000229071.2"; exon_number "20"; exon_id "3483";
chr15	HAVANA	gene	93396995	93493783	.	-	.	gene_id "ENSMUSG00000036158.13"; transcripts "3"; gene_type "protein_coding"; gene_name "Prickle1"; mgi_id "MGI:1916034"; havana_gene "OTTMUSG00000021009.1";
chr15	IsoQuant	transcript	93396995	93493783	.	-	.	gene_id "ENSMUSG00000036158.13"; transcript_id "transcript6562.chr15.nnic"; exons "9";
chr15	IsoQuant	exon	93493575	93493783	.	-	.	gene_id "ENSMUSG00000036158.13"; transcript_id "transcript6562.chr15.nnic"; exon_number "1"; exon_id "3484";
chr15	IsoQuant	exon	93412012	93412168	.	-	.	gene_id "ENSMUSG00000036158.13"; transcript_id "transcript6562.chr15.nnic"; exon_number "2"; exon_id "3485";
chr15	IsoQuant	exon	93410331	93410517	.	-	.	gene_id "ENSMUSG00000036158.13"; transcript_id "transcript6562.chr15.nnic"; exon_number "3"; exon_id "ENSMUSE00000621743.3";
chr15	IsoQuant	exon	93408552	93408665	.	-	.	gene_id "ENSMUSG00000036158.13"; transcript_id "transcript6562.chr15.nnic"; exon_number "4"; exon_id "ENSMUSE00000621742.2";
chr15	IsoQuant	exon	93407109	93407246	.	-	.	gene_id "ENSMUSG00000036158.13"; transcript_id "transcript6562.chr15.nnic"; exon_number "5"; exon_id "ENSMUSE00000552959.3";
chr15	IsoQuant	exon	93406434	93406637	.	-	.	gene_id "ENSMUSG00000036158.13"; transcript_id "transcript6562.chr15.nnic"; exon_number "6"; exon_id "ENSMUSE00000621741.2";
chr15	IsoQuant	exon	93402910	93403096	.	-	.	gene_id "ENSMUSG00000036158.13"; transcript_id "transcript6562.chr15.nnic"; exon_number "7"; exon_id "ENSMUSE00000621740.2";
chr15	IsoQuant	exon	93400841	93401707	.	-	.	gene_id "ENSMUSG00000036158.13"; transcript_id "transcript6562.chr15.nnic"; exon_number "8"; exon_id "ENSMUSE00000317820.4";
chr15	IsoQuant	exon	93396995	93399184	.	-	.	gene_id "ENSMUSG00000036158.13"; transcript_id "transcript6562.chr15.nnic"; exon_number "9"; exon_id "ENSMUSE00000393382.4";
chr15	HAVANA	transcript	93396995	93493772	.	-	.	gene_id "ENSMUSG00000036158.13"; transcript_id "ENSMUST00000048982.11"; exons "8"; gene_type "protein_coding"; gene_name "Prickle1"; transcript_type "protein_coding"; transcript_name "Prickle1-201"; protein_id "ENSMUSP00000049204.5"; transcript_support_level "1"; mgi_id "MGI:1916034"; tag "basic"; ccdsid "CCDS27769.1"; havana_gene "OTTMUSG00000021009.1"; havana_transcript "OTTMUST00000049663.1";
chr15	HAVANA	exon	93493575	93493772	.	-	.	gene_id "ENSMUSG00000036158.13"; transcript_id "ENSMUST00000048982.11"; exon_number "1"; exon_id "ENSMUSE00000646568.2"; gene_type "protein_coding"; gene_name "Prickle1"; transcript_type "protein_coding"; transcript_name "Prickle1-201"; protein_id "ENSMUSP00000049204.5"; transcript_support_level "1"; mgi_id "MGI:1916034"; tag "basic"; ccdsid "CCDS27769.1"; havana_gene "OTTMUSG00000021009.1"; havana_transcript "OTTMUST00000049663.1";
chr15	HAVANA	UTR	93493575	93493772	.	-	.	gene_id "ENSMUSG00000036158.13"; transcript_id "ENSMUST00000048982.11"; exon_number "2"; exon_id "ENSMUSE00000646568.2"; gene_type "protein_coding"; gene_name "Prickle1"; transcript_type "protein_coding"; transcript_name "Prickle1-201"; protein_id "ENSMUSP00000049204.5"; transcript_support_level "1"; mgi_id "MGI:1916034"; tag "basic"; ccdsid "CCDS27769.1"; havana_gene "OTTMUSG00000021009.1"; havana_transcript "OTTMUST00000049663.1";
chr15	HAVANA	UTR	93410463	93410517	.	-	.	gene_id "ENSMUSG00000036158.13"; transcript_id "ENSMUST00000048982.11"; exon_number "3"; exon_id "3486";
chr15	HAVANA	start_codon	93410460	93410462	.	-	.	gene_id "ENSMUSG00000036158.13"; transcript_id "ENSMUST00000048982.11"; exon_number "4"; exon_id "3487";
chr15	HAVANA	exon	93410331	93410517	.	-	.	gene_id "ENSMUSG00000036158.13"; transcript_id "ENSMUST00000048982.11"; exon_number "5"; exon_id "ENSMUSE00000621743.3"; gene_type "protein_coding"; gene_name "Prickle1"; transcript_type "protein_coding"; transcript_name "Prickle1-201"; protein_id "ENSMUSP00000049204.5"; transcript_support_level "1"; mgi_id "MGI:1916034"; tag "basic"; ccdsid "CCDS27769.1"; havana_gene "OTTMUSG00000021009.1"; havana_transcript "OTTMUST00000049663.1";
chr15	HAVANA	CDS	93410331	93410462	.	-	.	gene_id "ENSMUSG00000036158.13"; transcript_id "ENSMUST00000048982.11"; exon_number "6"; exon_id "3488";
chr15	HAVANA	exon	93408552	93408665	.	-	.	gene_id "ENSMUSG00000036158.13"; transcript_id "ENSMUST00000048982.11"; exon_number "7"; exon_id "ENSMUSE00000621742.2"; gene_type "protein_coding"; gene_name "Prickle1"; transcript_type "protein_coding"; transcript_name "Prickle1-201"; protein_id "ENSMUSP00000049204.5"; transcript_support_level "1"; mgi_id "MGI:1916034"; tag "basic"; ccdsid "CCDS27769.1"; havana_gene "OTTMUSG00000021009.1"; havana_transcript "OTTMUST00000049663.1";
chr15	HAVANA	CDS	93408552	93408665	.	-	.	gene_id "ENSMUSG00000036158.13"; transcript_id "ENSMUST00000048982.11"; exon_number "8"; exon_id "ENSMUSE00000621742.2"; gene_type "protein_coding"; gene_name "Prickle1"; transcript_type "protein_coding"; transcript_name "Prickle1-201"; protein_id "ENSMUSP00000049204.5"; transcript_support_level "1"; mgi_id "MGI:1916034"; tag "basic"; ccdsid "CCDS27769.1"; havana_gene "OTTMUSG00000021009.1"; havana_transcript "OTTMUST00000049663.1";
chr15	HAVANA	exon	93407109	93407246	.	-	.	gene_id "ENSMUSG00000036158.13"; transcript_id "ENSMUST00000048982.11"; exon_number "9"; exon_id "ENSMUSE00000552959.3"; gene_type "protein_coding"; gene_name "Prickle1"; transcript_type "protein_coding"; transcript_name "Prickle1-201"; protein_id "ENSMUSP00000049204.5"; transcript_support_level "1"; mgi_id "MGI:1916034"; tag "basic"; ccdsid "CCDS27769.1"; havana_gene "OTTMUSG00000021009.1"; havana_transcript "OTTMUST00000049663.1";
chr15	HAVANA	CDS	93407109	93407246	.	-	.	gene_id "ENSMUSG00000036158.13"; transcript_id "ENSMUST00000048982.11"; exon_number "10"; exon_id "ENSMUSE00000552959.3"; gene_type "protein_coding"; gene_name "Prickle1"; transcript_type "protein_coding"; transcript_name "Prickle1-201"; protein_id "ENSMUSP00000049204.5"; transcript_support_level "1"; mgi_id "MGI:1916034"; tag "basic"; ccdsid "CCDS27769.1"; havana_gene "OTTMUSG00000021009.1"; havana_transcript "OTTMUST00000049663.1";
chr15	HAVANA	exon	93406434	93406637	.	-	.	gene_id "ENSMUSG00000036158.13"; transcript_id "ENSMUST00000048982.11"; exon_number "11"; exon_id "ENSMUSE00000621741.2"; gene_type "protein_coding"; gene_name "Prickle1"; transcript_type "protein_coding"; transcript_name "Prickle1-201"; protein_id "ENSMUSP00000049204.5"; transcript_support_level "1"; mgi_id "MGI:1916034"; tag "basic"; ccdsid "CCDS27769.1"; havana_gene "OTTMUSG00000021009.1"; havana_transcript "OTTMUST00000049663.1";
chr15	HAVANA	CDS	93406434	93406637	.	-	.	gene_id "ENSMUSG00000036158.13"; transcript_id "ENSMUST00000048982.11"; exon_number "12"; exon_id "ENSMUSE00000621741.2"; gene_type "protein_coding"; gene_name "Prickle1"; transcript_type "protein_coding"; transcript_name "Prickle1-201"; protein_id "ENSMUSP00000049204.5"; transcript_support_level "1"; mgi_id "MGI:1916034"; tag "basic"; ccdsid "CCDS27769.1"; havana_gene "OTTMUSG00000021009.1"; havana_transcript "OTTMUST00000049663.1";
chr15	HAVANA	exon	93402910	93403096	.	-	.	gene_id "ENSMUSG00000036158.13"; transcript_id "ENSMUST00000048982.11"; exon_number "13"; exon_id "ENSMUSE00000621740.2"; gene_type "protein_coding"; gene_name "Prickle1"; transcript_type "protein_coding"; transcript_name "Prickle1-201"; protein_id "ENSMUSP00000049204.5"; transcript_support_level "1"; mgi_id "MGI:1916034"; tag "basic"; ccdsid "CCDS27769.1"; havana_gene "OTTMUSG00000021009.1"; havana_transcript "OTTMUST00000049663.1";
chr15	HAVANA	CDS	93402910	93403096	.	-	.	gene_id "ENSMUSG00000036158.13"; transcript_id "ENSMUST00000048982.11"; exon_number "14"; exon_id "ENSMUSE00000621740.2"; gene_type "protein_coding"; gene_name "Prickle1"; transcript_type "protein_coding"; transcript_name "Prickle1-201"; protein_id "ENSMUSP00000049204.5"; transcript_support_level "1"; mgi_id "MGI:1916034"; tag "basic"; ccdsid "CCDS27769.1"; havana_gene "OTTMUSG00000021009.1"; havana_transcript "OTTMUST00000049663.1";
chr15	HAVANA	exon	93400841	93401707	.	-	.	gene_id "ENSMUSG00000036158.13"; transcript_id "ENSMUST00000048982.11"; exon_number "15"; exon_id "ENSMUSE00000317820.4"; gene_type "protein_coding"; gene_name "Prickle1"; transcript_type "protein_coding"; transcript_name "Prickle1-201"; protein_id "ENSMUSP00000049204.5"; transcript_support_level "1"; mgi_id "MGI:1916034"; tag "basic"; ccdsid "CCDS27769.1"; havana_gene "OTTMUSG00000021009.1"; havana_transcript "OTTMUST00000049663.1";
chr15	HAVANA	CDS	93400841	93401707	.	-	.	gene_id "ENSMUSG00000036158.13"; transcript_id "ENSMUST00000048982.11"; exon_number "16"; exon_id "ENSMUSE00000317820.4"; gene_type "protein_coding"; gene_name "Prickle1"; transcript_type "protein_coding"; transcript_name "Prickle1-201"; protein_id "ENSMUSP00000049204.5"; transcript_support_level "1"; mgi_id "MGI:1916034"; tag "basic"; ccdsid "CCDS27769.1"; havana_gene "OTTMUSG00000021009.1"; havana_transcript "OTTMUST00000049663.1";
chr15	HAVANA	CDS	93398331	93399184	.	-	.	gene_id "ENSMUSG00000036158.13"; transcript_id "ENSMUST00000048982.11"; exon_number "17"; exon_id "3489";
chr15	HAVANA	stop_codon	93398328	93398330	.	-	.	gene_id "ENSMUSG00000036158.13"; transcript_id "ENSMUST00000048982.11"; exon_number "18"; exon_id "3490";
chr15	HAVANA	exon	93396995	93399184	.	-	.	gene_id "ENSMUSG00000036158.13"; transcript_id "ENSMUST00000048982.11"; exon_number "19"; exon_id "ENSMUSE00000393382.4"; gene_type "protein_coding"; gene_name "Prickle1"; transcript_type "protein_coding"; transcript_name "Prickle1-201"; protein_id "ENSMUSP00000049204.5"; transcript_support_level "1"; mgi_id "MGI:1916034"; tag "basic"; ccdsid "CCDS27769.1"; havana_gene "OTTMUSG00000021009.1"; havana_transcript "OTTMUST00000049663.1";
chr15	HAVANA	UTR	93396995	93398330	.	-	.	gene_id "ENSMUSG00000036158.13"; transcript_id "ENSMUST00000048982.11"; exon_number "20"; exon_id "3491";
chr15	HAVANA	transcript	93396995	93417404	.	-	.	gene_id "ENSMUSG00000036158.13"; transcript_id "ENSMUST00000109255.3"; exons "8"; gene_type "protein_coding"; gene_name "Prickle1"; transcript_type "protein_coding"; transcript_name "Prickle1-202"; protein_id "ENSMUSP00000104878.3"; transcript_support_level "1"; mgi_id "MGI:1916034"; tag "alternative_5_UTR"; ccdsid "CCDS27769.1"; havana_gene "OTTMUSG00000021009.1"; havana_transcript "OTTMUST00000049664.1";
chr15	HAVANA	exon	93417145	93417404	.	-	.	gene_id "ENSMUSG00000036158.13"; transcript_id "ENSMUST00000109255.3"; exon_number "1"; exon_id "ENSMUSE00000679635.3"; gene_type "protein_coding"; gene_name "Prickle1"; transcript_type "protein_coding"; transcript_name "Prickle1-202"; protein_id "ENSMUSP00000104878.3"; transcript_support_level "1"; mgi_id "MGI:1916034"; tag "alternative_5_UTR"; ccdsid "CCDS27769.1"; havana_gene "OTTMUSG00000021009.1"; havana_transcript "OTTMUST00000049664.1";
chr15	HAVANA	UTR	93417145	93417404	.	-	.	gene_id "ENSMUSG00000036158.13"; transcript_id "ENSMUST00000109255.3"; exon_number "2"; exon_id "ENSMUSE00000679635.3"; gene_type "protein_coding"; gene_name "Prickle1"; transcript_type "protein_coding"; transcript_name "Prickle1-202"; protein_id "ENSMUSP00000104878.3"; transcript_support_level "1"; mgi_id "MGI:1916034"; tag "alternative_5_UTR"; ccdsid "CCDS27769.1"; havana_gene "OTTMUSG00000021009.1"; havana_transcript "OTTMUST00000049664.1";
chr15	HAVANA	UTR	93410463	93410514	.	-	.	gene_id "ENSMUSG00000036158.13"; transcript_id "ENSMUST00000109255.3"; exon_number "3"; exon_id "3492";
chr15	HAVANA	start_codon	93410460	93410462	.	-	.	gene_id "ENSMUSG00000036158.13"; transcript_id "ENSMUST00000109255.3"; exon_number "4"; exon_id "chr15.3487";
chr15	HAVANA	exon	93410331	93410514	.	-	.	gene_id "ENSMUSG00000036158.13"; transcript_id "ENSMUST00000109255.3"; exon_number "5"; exon_id "ENSMUSE00000679634.2"; gene_type "protein_coding"; gene_name "Prickle1"; transcript_type "protein_coding"; transcript_name "Prickle1-202"; protein_id "ENSMUSP00000104878.3"; transcript_support_level "1"; mgi_id "MGI:1916034"; tag "alternative_5_UTR"; ccdsid "CCDS27769.1"; havana_gene "OTTMUSG00000021009.1"; havana_transcript "OTTMUST00000049664.1";
chr15	HAVANA	CDS	93410331	93410462	.	-	.	gene_id "ENSMUSG00000036158.13"; transcript_id "ENSMUST00000109255.3"; exon_number "6"; exon_id "chr15.3488";
chr15	HAVANA	exon	93408552	93408665	.	-	.	gene_id "ENSMUSG00000036158.13"; transcript_id "ENSMUST00000109255.3"; exon_number "7"; exon_id "ENSMUSE00000621742.2"; gene_type "protein_coding"; gene_name "Prickle1"; transcript_type "protein_coding"; transcript_name "Prickle1-202"; protein_id "ENSMUSP00000104878.3"; transcript_support_level "1"; mgi_id "MGI:1916034"; tag "alternative_5_UTR"; ccdsid "CCDS27769.1"; havana_gene "OTTMUSG00000021009.1"; havana_transcript "OTTMUST00000049664.1";
chr15	HAVANA	CDS	93408552	93408665	.	-	.	gene_id "ENSMUSG00000036158.13"; transcript_id "ENSMUST00000109255.3"; exon_number "8"; exon_id "ENSMUSE00000621742.2"; gene_type "protein_coding"; gene_name "Prickle1"; transcript_type "protein_coding"; transcript_name "Prickle1-202"; protein_id "ENSMUSP00000104878.3"; transcript_support_level "1"; mgi_id "MGI:1916034"; tag "alternative_5_UTR"; ccdsid "CCDS27769.1"; havana_gene "OTTMUSG00000021009.1"; havana_transcript "OTTMUST00000049664.1";
chr15	HAVANA	exon	93407109	93407246	.	-	.	gene_id "ENSMUSG00000036158.13"; transcript_id "ENSMUST00000109255.3"; exon_number "9"; exon_id "ENSMUSE00000552959.3"; gene_type "protein_coding"; gene_name "Prickle1"; transcript_type "protein_coding"; transcript_name "Prickle1-202"; protein_id "ENSMUSP00000104878.3"; transcript_support_level "1"; mgi_id "MGI:1916034"; tag "alternative_5_UTR"; ccdsid "CCDS27769.1"; havana_gene "OTTMUSG00000021009.1"; havana_transcript "OTTMUST00000049664.1";
chr15	HAVANA	CDS	93407109	93407246	.	-	.	gene_id "ENSMUSG00000036158.13"; transcript_id "ENSMUST00000109255.3"; exon_number "10"; exon_id "ENSMUSE00000552959.3"; gene_type "protein_coding"; gene_name "Prickle1"; transcript_type "protein_coding"; transcript_name "Prickle1-202"; protein_id "ENSMUSP00000104878.3"; transcript_support_level "1"; mgi_id "MGI:1916034"; tag "alternative_5_UTR"; ccdsid "CCDS27769.1"; havana_gene "OTTMUSG00000021009.1"; havana_transcript "OTTMUST00000049664.1";
chr15	HAVANA	exon	93406434	93406637	.	-	.	gene_id "ENSMUSG00000036158.13"; transcript_id "ENSMUST00000109255.3"; exon_number "11"; exon_id "ENSMUSE00000621741.2"; gene_type "protein_coding"; gene_name "Prickle1"; transcript_type "protein_coding"; transcript_name "Prickle1-202"; protein_id "ENSMUSP00000104878.3"; transcript_support_level "1"; mgi_id "MGI:1916034"; tag "alternative_5_UTR"; ccdsid "CCDS27769.1"; havana_gene "OTTMUSG00000021009.1"; havana_transcript "OTTMUST00000049664.1";
chr15	HAVANA	CDS	93406434	93406637	.	-	.	gene_id "ENSMUSG00000036158.13"; transcript_id "ENSMUST00000109255.3"; exon_number "12"; exon_id "ENSMUSE00000621741.2"; gene_type "protein_coding"; gene_name "Prickle1"; transcript_type "protein_coding"; transcript_name "Prickle1-202"; protein_id "ENSMUSP00000104878.3"; transcript_support_level "1"; mgi_id "MGI:1916034"; tag "alternative_5_UTR"; ccdsid "CCDS27769.1"; havana_gene "OTTMUSG00000021009.1"; havana_transcript "OTTMUST00000049664.1";
chr15	HAVANA	exon	93402910	93403096	.	-	.	gene_id "ENSMUSG00000036158.13"; transcript_id "ENSMUST00000109255.3"; exon_number "13"; exon_id "ENSMUSE00000621740.2"; gene_type "protein_coding"; gene_name "Prickle1"; transcript_type "protein_coding"; transcript_name "Prickle1-202"; protein_id "ENSMUSP00000104878.3"; transcript_support_level "1"; mgi_id "MGI:1916034"; tag "alternative_5_UTR"; ccdsid "CCDS27769.1"; havana_gene "OTTMUSG00000021009.1"; havana_transcript "OTTMUST00000049664.1";
chr15	HAVANA	CDS	93402910	93403096	.	-	.	gene_id "ENSMUSG00000036158.13"; transcript_id "ENSMUST00000109255.3"; exon_number "14"; exon_id "ENSMUSE00000621740.2"; gene_type "protein_coding"; gene_name "Prickle1"; transcript_type "protein_coding"; transcript_name "Prickle1-202"; protein_id "ENSMUSP00000104878.3"; transcript_support_level "1"; mgi_id "MGI:1916034"; tag "alternative_5_UTR"; ccdsid "CCDS27769.1"; havana_gene "OTTMUSG00000021009.1"; havana_transcript "OTTMUST00000049664.1";
chr15	HAVANA	exon	93400841	93401707	.	-	.	gene_id "ENSMUSG00000036158.13"; transcript_id "ENSMUST00000109255.3"; exon_number "15"; exon_id "ENSMUSE00000317820.4"; gene_type "protein_coding"; gene_name "Prickle1"; transcript_type "protein_coding"; transcript_name "Prickle1-202"; protein_id "ENSMUSP00000104878.3"; transcript_support_level "1"; mgi_id "MGI:1916034"; tag "alternative_5_UTR"; ccdsid "CCDS27769.1"; havana_gene "OTTMUSG00000021009.1"; havana_transcript "OTTMUST00000049664.1";
chr15	HAVANA	CDS	93400841	93401707	.	-	.	gene_id "ENSMUSG00000036158.13"; transcript_id "ENSMUST00000109255.3"; exon_number "16"; exon_id "ENSMUSE00000317820.4"; gene_type "protein_coding"; gene_name "Prickle1"; transcript_type "protein_coding"; transcript_name "Prickle1-202"; protein_id "ENSMUSP00000104878.3"; transcript_support_level "1"; mgi_id "MGI:1916034"; tag "alternative_5_UTR"; ccdsid "CCDS27769.1"; havana_gene "OTTMUSG00000021009.1"; havana_transcript "OTTMUST00000049664.1";
chr15	HAVANA	CDS	93398331	93399184	.	-	.	gene_id "ENSMUSG00000036158.13"; transcript_id "ENSMUST00000109255.3"; exon_number "17"; exon_id "chr15.3489";
chr15	HAVANA	stop_codon	93398328	93398330	.	-	.	gene_id "ENSMUSG00000036158.13"; transcript_id "ENSMUST00000109255.3"; exon_number "18"; exon_id "chr15.3490";
chr15	HAVANA	exon	93396995	93399184	.	-	.	gene_id "ENSMUSG00000036158.13"; transcript_id "ENSMUST00000109255.3"; exon_number "19"; exon_id "ENSMUSE00000393382.4"; gene_type "protein_coding"; gene_name "Prickle1"; transcript_type "protein_coding"; transcript_name "Prickle1-202"; protein_id "ENSMUSP00000104878.3"; transcript_support_level "1"; mgi_id "MGI:1916034"; tag "alternative_5_UTR"; ccdsid "CCDS27769.1"; havana_gene "OTTMUSG00000021009.1"; havana_transcript "OTTMUST00000049664.1";
chr15	HAVANA	UTR	93396995	93398330	.	-	.	gene_id "ENSMUSG00000036158.13"; transcript_id "ENSMUST00000109255.3"; exon_number "20"; exon_id "chr15.3491";
chr15	IsoQuant	gene	93458743	93462527	.	-	.	gene_id "novel_gene_chr15_6574"; transcripts "1";
chr15	IsoQuant	transcript	93458743	93462527	.	-	.	gene_id "novel_gene_chr15_6574"; transcript_id "transcript6573.chr15.nnic"; exons "1";
chr15	IsoQuant	exon	93458743	93462527	.	-	.	gene_id "novel_gene_chr15_6574"; transcript_id "transcript6573.chr15.nnic"; exon_number "1"; exon_id "3493";
chr15	IsoQuant	gene	93467328	93469098	.	-	.	gene_id "novel_gene_chr15_6576"; transcripts "1";
chr15	IsoQuant	transcript	93467328	93469098	.	-	.	gene_id "novel_gene_chr15_6576"; transcript_id "transcript6575.chr15.nnic"; exons "1";
chr15	IsoQuant	exon	93467328	93469098	.	-	.	gene_id "novel_gene_chr15_6576"; transcript_id "transcript6575.chr15.nnic"; exon_number "1"; exon_id "3494";
chr15	IsoQuant	gene	93476948	93480058	.	-	.	gene_id "novel_gene_chr15_6570"; transcripts "1";
chr15	IsoQuant	transcript	93476948	93480058	.	-	.	gene_id "novel_gene_chr15_6570"; transcript_id "transcript6569.chr15.nnic"; exons "1";
chr15	IsoQuant	exon	93476948	93480058	.	-	.	gene_id "novel_gene_chr15_6570"; transcript_id "transcript6569.chr15.nnic"; exon_number "1"; exon_id "3495";
chr15	IsoQuant	gene	93482129	93487305	.	-	.	gene_id "novel_gene_chr15_6578"; transcripts "2";
chr15	IsoQuant	transcript	93482129	93485433	.	-	.	gene_id "novel_gene_chr15_6578"; transcript_id "transcript6571.chr15.nnic"; exons "1";
chr15	IsoQuant	exon	93482129	93485433	.	-	.	gene_id "novel_gene_chr15_6578"; transcript_id "transcript6571.chr15.nnic"; exon_number "1"; exon_id "3496";
chr15	IsoQuant	transcript	93484754	93487305	.	-	.	gene_id "novel_gene_chr15_6578"; transcript_id "transcript6577.chr15.nnic"; exons "1";
chr15	IsoQuant	exon	93484754	93487305	.	-	.	gene_id "novel_gene_chr15_6578"; transcript_id "transcript6577.chr15.nnic"; exon_number "1"; exon_id "3497";
chr15	HAVANA	gene	94168044	94363299	.	-	.	gene_id "ENSMUSG00000022449.15"; transcripts "3"; gene_type "protein_coding"; gene_name "Adamts20"; mgi_id "MGI:2660628"; havana_gene "OTTMUSG00000025504.1";
chr15	HAVANA	transcript	94249313	94302231	.	-	.	gene_id "ENSMUSG00000022449.15"; transcript_id "ENSMUST00000129195.8"; exons "10"; gene_type "protein_coding"; gene_name "Adamts20"; transcript_type "retained_intron"; transcript_name "Adamts20-203"; transcript_support_level "1"; mgi_id "MGI:2660628"; havana_gene "OTTMUSG00000025504.1"; havana_transcript "OTTMUST00000062778.1";
chr15	HAVANA	exon	94301880	94302231	.	-	.	gene_id "ENSMUSG00000022449.15"; transcript_id "ENSMUST00000129195.8"; exon_number "1"; exon_id "ENSMUSE00000767201.2"; gene_type "protein_coding"; gene_name "Adamts20"; transcript_type "retained_intron"; transcript_name "Adamts20-203"; transcript_support_level "1"; mgi_id "MGI:2660628"; havana_gene "OTTMUSG00000025504.1"; havana_transcript "OTTMUST00000062778.1";
chr15	HAVANA	exon	94301070	94301431	.	-	.	gene_id "ENSMUSG00000022449.15"; transcript_id "ENSMUST00000129195.8"; exon_number "2"; exon_id "ENSMUSE00001228895.2"; gene_type "protein_coding"; gene_name "Adamts20"; transcript_type "retained_intron"; transcript_name "Adamts20-203"; transcript_support_level "1"; mgi_id "MGI:2660628"; havana_gene "OTTMUSG00000025504.1"; havana_transcript "OTTMUST00000062778.1";
chr15	HAVANA	exon	94292493	94292655	.	-	.	gene_id "ENSMUSG00000022449.15"; transcript_id "ENSMUST00000129195.8"; exon_number "3"; exon_id "ENSMUSE00001285116.2"; gene_type "protein_coding"; gene_name "Adamts20"; transcript_type "retained_intron"; transcript_name "Adamts20-203"; transcript_support_level "1"; mgi_id "MGI:2660628"; havana_gene "OTTMUSG00000025504.1"; havana_transcript "OTTMUST00000062778.1";
chr15	HAVANA	exon	94277606	94277844	.	-	.	gene_id "ENSMUSG00000022449.15"; transcript_id "ENSMUST00000129195.8"; exon_number "4"; exon_id "ENSMUSE00001241498.2"; gene_type "protein_coding"; gene_name "Adamts20"; transcript_type "retained_intron"; transcript_name "Adamts20-203"; transcript_support_level "1"; mgi_id "MGI:2660628"; havana_gene "OTTMUSG00000025504.1"; havana_transcript "OTTMUST00000062778.1";
chr15	HAVANA	exon	94260400	94260483	.	-	.	gene_id "ENSMUSG00000022449.15"; transcript_id "ENSMUST00000129195.8"; exon_number "5"; exon_id "ENSMUSE00001274929.2"; gene_type "protein_coding"; gene_name "Adamts20"; transcript_type "retained_intron"; transcript_name "Adamts20-203"; transcript_support_level "1"; mgi_id "MGI:2660628"; havana_gene "OTTMUSG00000025504.1"; havana_transcript "OTTMUST00000062778.1";
chr15	HAVANA	exon	94259634	94259758	.	-	.	gene_id "ENSMUSG00000022449.15"; transcript_id "ENSMUST00000129195.8"; exon_number "6"; exon_id "ENSMUSE00001254191.2"; gene_type "protein_coding"; gene_name "Adamts20"; transcript_type "retained_intron"; transcript_name "Adamts20-203"; transcript_support_level "1"; mgi_id "MGI:2660628"; havana_gene "OTTMUSG00000025504.1"; havana_transcript "OTTMUST00000062778.1";
chr15	HAVANA	exon	94258455	94258495	.	-	.	gene_id "ENSMUSG00000022449.15"; transcript_id "ENSMUST00000129195.8"; exon_number "7"; exon_id "ENSMUSE00001246021.2"; gene_type "protein_coding"; gene_name "Adamts20"; transcript_type "retained_intron"; transcript_name "Adamts20-203"; transcript_support_level "1"; mgi_id "MGI:2660628"; havana_gene "OTTMUSG00000025504.1"; havana_transcript "OTTMUST00000062778.1";
chr15	HAVANA	exon	94253161	94253266	.	-	.	gene_id "ENSMUSG00000022449.15"; transcript_id "ENSMUST00000129195.8"; exon_number "8"; exon_id "ENSMUSE00001237131.2"; gene_type "protein_coding"; gene_name "Adamts20"; transcript_type "retained_intron"; transcript_name "Adamts20-203"; transcript_support_level "1"; mgi_id "MGI:2660628"; havana_gene "OTTMUSG00000025504.1"; havana_transcript "OTTMUST00000062778.1";
chr15	HAVANA	exon	94251428	94251574	.	-	.	gene_id "ENSMUSG00000022449.15"; transcript_id "ENSMUST00000129195.8"; exon_number "9"; exon_id "ENSMUSE00001291814.2"; gene_type "protein_coding"; gene_name "Adamts20"; transcript_type "retained_intron"; transcript_name "Adamts20-203"; transcript_support_level "1"; mgi_id "MGI:2660628"; havana_gene "OTTMUSG00000025504.1"; havana_transcript "OTTMUST00000062778.1";
chr15	HAVANA	exon	94249313	94249657	.	-	.	gene_id "ENSMUSG00000022449.15"; transcript_id "ENSMUST00000129195.8"; exon_number "10"; exon_id "ENSMUSE00000737134.2"; gene_type "protein_coding"; gene_name "Adamts20"; transcript_type "retained_intron"; transcript_name "Adamts20-203"; transcript_support_level "1"; mgi_id "MGI:2660628"; havana_gene "OTTMUSG00000025504.1"; havana_transcript "OTTMUST00000062778.1";
chr15	IsoQuant	transcript	94275907	94302268	.	-	.	gene_id "ENSMUSG00000022449.15"; transcript_id "transcript6593.chr15.nic"; exons "4";
chr15	IsoQuant	exon	94301880	94302268	.	-	.	gene_id "ENSMUSG00000022449.15"; transcript_id "transcript6593.chr15.nic"; exon_number "1"; exon_id "3498";
chr15	IsoQuant	exon	94301070	94301431	.	-	.	gene_id "ENSMUSG00000022449.15"; transcript_id "transcript6593.chr15.nic"; exon_number "2"; exon_id "ENSMUSE00001228895.2";
chr15	IsoQuant	exon	94292493	94292655	.	-	.	gene_id "ENSMUSG00000022449.15"; transcript_id "transcript6593.chr15.nic"; exon_number "3"; exon_id "ENSMUSE00001285116.2";
chr15	IsoQuant	exon	94275907	94277844	.	-	.	gene_id "ENSMUSG00000022449.15"; transcript_id "transcript6593.chr15.nic"; exon_number "4"; exon_id "3499";
chr15	IsoQuant	transcript	94291161	94302268	.	-	.	gene_id "ENSMUSG00000022449.15"; transcript_id "transcript6597.chr15.nic"; exons "3";
chr15	IsoQuant	exon	94301880	94302268	.	-	.	gene_id "ENSMUSG00000022449.15"; transcript_id "transcript6597.chr15.nic"; exon_number "1"; exon_id "chr15.3498";
chr15	IsoQuant	exon	94301070	94301431	.	-	.	gene_id "ENSMUSG00000022449.15"; transcript_id "transcript6597.chr15.nic"; exon_number "2"; exon_id "ENSMUSE00001228895.2";
chr15	IsoQuant	exon	94291161	94292655	.	-	.	gene_id "ENSMUSG00000022449.15"; transcript_id "transcript6597.chr15.nic"; exon_number "3"; exon_id "3500";
chr15	HAVANA	gene	94420569	94441428	.	-	.	gene_id "ENSMUSG00000033356.4"; transcripts "3"; gene_type "protein_coding"; gene_name "Pus7l"; mgi_id "MGI:1926145"; havana_gene "OTTMUSG00000023451.1";
chr15	IsoQuant	transcript	94420569	94441374	.	-	.	gene_id "ENSMUSG00000033356.4"; transcript_id "transcript6603.chr15.nnic"; exons "9";
chr15	IsoQuant	exon	94441341	94441374	.	-	.	gene_id "ENSMUSG00000033356.4"; transcript_id "transcript6603.chr15.nnic"; exon_number "1"; exon_id "ENSMUSE00000478942.3";
chr15	IsoQuant	exon	94437934	94438452	.	-	.	gene_id "ENSMUSG00000033356.4"; transcript_id "transcript6603.chr15.nnic"; exon_number "2"; exon_id "3501";
chr15	IsoQuant	exon	94434395	94434554	.	-	.	gene_id "ENSMUSG00000033356.4"; transcript_id "transcript6603.chr15.nnic"; exon_number "3"; exon_id "ENSMUSE00000383574.2";
chr15	IsoQuant	exon	94431365	94431557	.	-	.	gene_id "ENSMUSG00000033356.4"; transcript_id "transcript6603.chr15.nnic"; exon_number "4"; exon_id "ENSMUSE00000342090.2";
chr15	IsoQuant	exon	94429455	94429553	.	-	.	gene_id "ENSMUSG00000033356.4"; transcript_id "transcript6603.chr15.nnic"; exon_number "5"; exon_id "ENSMUSE00000276156.2";
chr15	IsoQuant	exon	94427337	94427418	.	-	.	gene_id "ENSMUSG00000033356.4"; transcript_id "transcript6603.chr15.nnic"; exon_number "6"; exon_id "ENSMUSE00000276147.2";
chr15	IsoQuant	exon	94425678	94425955	.	-	.	gene_id "ENSMUSG00000033356.4"; transcript_id "transcript6603.chr15.nnic"; exon_number "7"; exon_id "ENSMUSE00000389334.2";
chr15	IsoQuant	exon	94423672	94423725	.	-	.	gene_id "ENSMUSG00000033356.4"; transcript_id "transcript6603.chr15.nnic"; exon_number "8"; exon_id "ENSMUSE00000276088.2";
chr15	IsoQuant	exon	94420569	94421532	.	-	.	gene_id "ENSMUSG00000033356.4"; transcript_id "transcript6603.chr15.nnic"; exon_number "9"; exon_id "ENSMUSE00000404188.3";
chr15	IsoQuant	transcript	94420569	94441371	.	-	.	gene_id "ENSMUSG00000033356.4"; transcript_id "transcript6606.chr15.nic"; exons "8";
chr15	IsoQuant	exon	94441341	94441371	.	-	.	gene_id "ENSMUSG00000033356.4"; transcript_id "transcript6606.chr15.nic"; exon_number "1"; exon_id "3502";
chr15	IsoQuant	exon	94437934	94438855	.	-	.	gene_id "ENSMUSG00000033356.4"; transcript_id "transcript6606.chr15.nic"; exon_number "2"; exon_id "ENSMUSE00001305349.2";
chr15	IsoQuant	exon	94434395	94434554	.	-	.	gene_id "ENSMUSG00000033356.4"; transcript_id "transcript6606.chr15.nic"; exon_number "3"; exon_id "ENSMUSE00000383574.2";
chr15	IsoQuant	exon	94431365	94431557	.	-	.	gene_id "ENSMUSG00000033356.4"; transcript_id "transcript6606.chr15.nic"; exon_number "4"; exon_id "ENSMUSE00000342090.2";
chr15	IsoQuant	exon	94429455	94429553	.	-	.	gene_id "ENSMUSG00000033356.4"; transcript_id "transcript6606.chr15.nic"; exon_number "5"; exon_id "ENSMUSE00000276156.2";
chr15	IsoQuant	exon	94425678	94427418	.	-	.	gene_id "ENSMUSG00000033356.4"; transcript_id "transcript6606.chr15.nic"; exon_number "6"; exon_id "3503";
chr15	IsoQuant	exon	94423672	94423725	.	-	.	gene_id "ENSMUSG00000033356.4"; transcript_id "transcript6606.chr15.nic"; exon_number "7"; exon_id "ENSMUSE00000276088.2";
chr15	IsoQuant	exon	94420569	94421532	.	-	.	gene_id "ENSMUSG00000033356.4"; transcript_id "transcript6606.chr15.nic"; exon_number "8"; exon_id "ENSMUSE00000404188.3";
chr15	HAVANA	transcript	94420569	94441428	.	-	.	gene_id "ENSMUSG00000033356.4"; transcript_id "ENSMUST00000049151.4"; exons "9"; gene_type "protein_coding"; gene_name "Pus7l"; transcript_type "protein_coding"; transcript_name "Pus7l-201"; protein_id "ENSMUSP00000044075.4"; transcript_support_level "1"; mgi_id "MGI:1926145"; tag "basic"; ccdsid "CCDS27771.1"; havana_gene "OTTMUSG00000023451.1"; havana_transcript "OTTMUST00000057018.1";
chr15	HAVANA	exon	94441341	94441428	.	-	.	gene_id "ENSMUSG00000033356.4"; transcript_id "ENSMUST00000049151.4"; exon_number "1"; exon_id "ENSMUSE00000743827.2"; gene_type "protein_coding"; gene_name "Pus7l"; transcript_type "protein_coding"; transcript_name "Pus7l-201"; protein_id "ENSMUSP00000044075.4"; transcript_support_level "1"; mgi_id "MGI:1926145"; tag "basic"; ccdsid "CCDS27771.1"; havana_gene "OTTMUSG00000023451.1"; havana_transcript "OTTMUST00000057018.1";
chr15	HAVANA	UTR	94441341	94441428	.	-	.	gene_id "ENSMUSG00000033356.4"; transcript_id "ENSMUST00000049151.4"; exon_number "2"; exon_id "ENSMUSE00000743827.2"; gene_type "protein_coding"; gene_name "Pus7l"; transcript_type "protein_coding"; transcript_name "Pus7l-201"; protein_id "ENSMUSP00000044075.4"; transcript_support_level "1"; mgi_id "MGI:1926145"; tag "basic"; ccdsid "CCDS27771.1"; havana_gene "OTTMUSG00000023451.1"; havana_transcript "OTTMUST00000057018.1";
chr15	HAVANA	UTR	94438844	94438855	.	-	.	gene_id "ENSMUSG00000033356.4"; transcript_id "ENSMUST00000049151.4"; exon_number "3"; exon_id "3504";
chr15	HAVANA	start_codon	94438841	94438843	.	-	.	gene_id "ENSMUSG00000033356.4"; transcript_id "ENSMUST00000049151.4"; exon_number "4"; exon_id "3505";
chr15	HAVANA	exon	94437934	94438855	.	-	.	gene_id "ENSMUSG00000033356.4"; transcript_id "ENSMUST00000049151.4"; exon_number "5"; exon_id "ENSMUSE00001305349.2"; gene_type "protein_coding"; gene_name "Pus7l"; transcript_type "protein_coding"; transcript_name "Pus7l-201"; protein_id "ENSMUSP00000044075.4"; transcript_support_level "1"; mgi_id "MGI:1926145"; tag "basic"; ccdsid "CCDS27771.1"; havana_gene "OTTMUSG00000023451.1"; havana_transcript "OTTMUST00000057018.1";
chr15	HAVANA	CDS	94437934	94438843	.	-	.	gene_id "ENSMUSG00000033356.4"; transcript_id "ENSMUST00000049151.4"; exon_number "6"; exon_id "3506";
chr15	HAVANA	exon	94434395	94434554	.	-	.	gene_id "ENSMUSG00000033356.4"; transcript_id "ENSMUST00000049151.4"; exon_number "7"; exon_id "ENSMUSE00000383574.2"; gene_type "protein_coding"; gene_name "Pus7l"; transcript_type "protein_coding"; transcript_name "Pus7l-201"; protein_id "ENSMUSP00000044075.4"; transcript_support_level "1"; mgi_id "MGI:1926145"; tag "basic"; ccdsid "CCDS27771.1"; havana_gene "OTTMUSG00000023451.1"; havana_transcript "OTTMUST00000057018.1";
chr15	HAVANA	CDS	94434395	94434554	.	-	.	gene_id "ENSMUSG00000033356.4"; transcript_id "ENSMUST00000049151.4"; exon_number "8"; exon_id "ENSMUSE00000383574.2"; gene_type "protein_coding"; gene_name "Pus7l"; transcript_type "protein_coding"; transcript_name "Pus7l-201"; protein_id "ENSMUSP00000044075.4"; transcript_support_level "1"; mgi_id "MGI:1926145"; tag "basic"; ccdsid "CCDS27771.1"; havana_gene "OTTMUSG00000023451.1"; havana_transcript "OTTMUST00000057018.1";
chr15	HAVANA	exon	94431365	94431557	.	-	.	gene_id "ENSMUSG00000033356.4"; transcript_id "ENSMUST00000049151.4"; exon_number "9"; exon_id "ENSMUSE00000342090.2"; gene_type "protein_coding"; gene_name "Pus7l"; transcript_type "protein_coding"; transcript_name "Pus7l-201"; protein_id "ENSMUSP00000044075.4"; transcript_support_level "1"; mgi_id "MGI:1926145"; tag "basic"; ccdsid "CCDS27771.1"; havana_gene "OTTMUSG00000023451.1"; havana_transcript "OTTMUST00000057018.1";
chr15	HAVANA	CDS	94431365	94431557	.	-	.	gene_id "ENSMUSG00000033356.4"; transcript_id "ENSMUST00000049151.4"; exon_number "10"; exon_id "ENSMUSE00000342090.2"; gene_type "protein_coding"; gene_name "Pus7l"; transcript_type "protein_coding"; transcript_name "Pus7l-201"; protein_id "ENSMUSP00000044075.4"; transcript_support_level "1"; mgi_id "MGI:1926145"; tag "basic"; ccdsid "CCDS27771.1"; havana_gene "OTTMUSG00000023451.1"; havana_transcript "OTTMUST00000057018.1";
chr15	HAVANA	exon	94429455	94429553	.	-	.	gene_id "ENSMUSG00000033356.4"; transcript_id "ENSMUST00000049151.4"; exon_number "11"; exon_id "ENSMUSE00000276156.2"; gene_type "protein_coding"; gene_name "Pus7l"; transcript_type "protein_coding"; transcript_name "Pus7l-201"; protein_id "ENSMUSP00000044075.4"; transcript_support_level "1"; mgi_id "MGI:1926145"; tag "basic"; ccdsid "CCDS27771.1"; havana_gene "OTTMUSG00000023451.1"; havana_transcript "OTTMUST00000057018.1";
chr15	HAVANA	CDS	94429455	94429553	.	-	.	gene_id "ENSMUSG00000033356.4"; transcript_id "ENSMUST00000049151.4"; exon_number "12"; exon_id "ENSMUSE00000276156.2"; gene_type "protein_coding"; gene_name "Pus7l"; transcript_type "protein_coding"; transcript_name "Pus7l-201"; protein_id "ENSMUSP00000044075.4"; transcript_support_level "1"; mgi_id "MGI:1926145"; tag "basic"; ccdsid "CCDS27771.1"; havana_gene "OTTMUSG00000023451.1"; havana_transcript "OTTMUST00000057018.1";
chr15	HAVANA	exon	94427337	94427418	.	-	.	gene_id "ENSMUSG00000033356.4"; transcript_id "ENSMUST00000049151.4"; exon_number "13"; exon_id "ENSMUSE00000276147.2"; gene_type "protein_coding"; gene_name "Pus7l"; transcript_type "protein_coding"; transcript_name "Pus7l-201"; protein_id "ENSMUSP00000044075.4"; transcript_support_level "1"; mgi_id "MGI:1926145"; tag "basic"; ccdsid "CCDS27771.1"; havana_gene "OTTMUSG00000023451.1"; havana_transcript "OTTMUST00000057018.1";
chr15	HAVANA	CDS	94427337	94427418	.	-	.	gene_id "ENSMUSG00000033356.4"; transcript_id "ENSMUST00000049151.4"; exon_number "14"; exon_id "ENSMUSE00000276147.2"; gene_type "protein_coding"; gene_name "Pus7l"; transcript_type "protein_coding"; transcript_name "Pus7l-201"; protein_id "ENSMUSP00000044075.4"; transcript_support_level "1"; mgi_id "MGI:1926145"; tag "basic"; ccdsid "CCDS27771.1"; havana_gene "OTTMUSG00000023451.1"; havana_transcript "OTTMUST00000057018.1";
chr15	HAVANA	exon	94425678	94425955	.	-	.	gene_id "ENSMUSG00000033356.4"; transcript_id "ENSMUST00000049151.4"; exon_number "15"; exon_id "ENSMUSE00000389334.2"; gene_type "protein_coding"; gene_name "Pus7l"; transcript_type "protein_coding"; transcript_name "Pus7l-201"; protein_id "ENSMUSP00000044075.4"; transcript_support_level "1"; mgi_id "MGI:1926145"; tag "basic"; ccdsid "CCDS27771.1"; havana_gene "OTTMUSG00000023451.1"; havana_transcript "OTTMUST00000057018.1";
chr15	HAVANA	CDS	94425678	94425955	.	-	.	gene_id "ENSMUSG00000033356.4"; transcript_id "ENSMUST00000049151.4"; exon_number "16"; exon_id "ENSMUSE00000389334.2"; gene_type "protein_coding"; gene_name "Pus7l"; transcript_type "protein_coding"; transcript_name "Pus7l-201"; protein_id "ENSMUSP00000044075.4"; transcript_support_level "1"; mgi_id "MGI:1926145"; tag "basic"; ccdsid "CCDS27771.1"; havana_gene "OTTMUSG00000023451.1"; havana_transcript "OTTMUST00000057018.1";
chr15	HAVANA	exon	94423672	94423725	.	-	.	gene_id "ENSMUSG00000033356.4"; transcript_id "ENSMUST00000049151.4"; exon_number "17"; exon_id "ENSMUSE00000276088.2"; gene_type "protein_coding"; gene_name "Pus7l"; transcript_type "protein_coding"; transcript_name "Pus7l-201"; protein_id "ENSMUSP00000044075.4"; transcript_support_level "1"; mgi_id "MGI:1926145"; tag "basic"; ccdsid "CCDS27771.1"; havana_gene "OTTMUSG00000023451.1"; havana_transcript "OTTMUST00000057018.1";
chr15	HAVANA	CDS	94423672	94423725	.	-	.	gene_id "ENSMUSG00000033356.4"; transcript_id "ENSMUST00000049151.4"; exon_number "18"; exon_id "ENSMUSE00000276088.2"; gene_type "protein_coding"; gene_name "Pus7l"; transcript_type "protein_coding"; transcript_name "Pus7l-201"; protein_id "ENSMUSP00000044075.4"; transcript_support_level "1"; mgi_id "MGI:1926145"; tag "basic"; ccdsid "CCDS27771.1"; havana_gene "OTTMUSG00000023451.1"; havana_transcript "OTTMUST00000057018.1";
chr15	HAVANA	CDS	94421203	94421532	.	-	.	gene_id "ENSMUSG00000033356.4"; transcript_id "ENSMUST00000049151.4"; exon_number "19"; exon_id "3507";
chr15	HAVANA	stop_codon	94421200	94421202	.	-	.	gene_id "ENSMUSG00000033356.4"; transcript_id "ENSMUST00000049151.4"; exon_number "20"; exon_id "3508";
chr15	HAVANA	exon	94420569	94421532	.	-	.	gene_id "ENSMUSG00000033356.4"; transcript_id "ENSMUST00000049151.4"; exon_number "21"; exon_id "ENSMUSE00000404188.3"; gene_type "protein_coding"; gene_name "Pus7l"; transcript_type "protein_coding"; transcript_name "Pus7l-201"; protein_id "ENSMUSP00000044075.4"; transcript_support_level "1"; mgi_id "MGI:1926145"; tag "basic"; ccdsid "CCDS27771.1"; havana_gene "OTTMUSG00000023451.1"; havana_transcript "OTTMUST00000057018.1";
chr15	HAVANA	UTR	94420569	94421202	.	-	.	gene_id "ENSMUSG00000033356.4"; transcript_id "ENSMUST00000049151.4"; exon_number "22"; exon_id "3509";
chr15	HAVANA	gene	94441499	94479696	.	+	.	gene_id "ENSMUSG00000059883.17"; transcripts "2"; gene_type "protein_coding"; gene_name "Irak4"; mgi_id "MGI:2182474"; havana_gene "OTTMUSG00000016696.1";
chr15	HAVANA	transcript	94441524	94466187	.	+	.	gene_id "ENSMUSG00000059883.17"; transcript_id "ENSMUST00000074936.10"; exons "12"; gene_type "protein_coding"; gene_name "Irak4"; transcript_type "protein_coding"; transcript_name "Irak4-201"; protein_id "ENSMUSP00000074471.4"; transcript_support_level "1"; mgi_id "MGI:2182474"; tag "basic"; ccdsid "CCDS27772.1"; havana_gene "OTTMUSG00000016696.1"; havana_transcript "OTTMUST00000040437.1";
chr15	HAVANA	UTR	94441524	94441707	.	+	.	gene_id "ENSMUSG00000059883.17"; transcript_id "ENSMUST00000074936.10"; exon_number "1"; exon_id "ENSMUSE00000828453.2"; gene_type "protein_coding"; gene_name "Irak4"; transcript_type "protein_coding"; transcript_name "Irak4-201"; protein_id "ENSMUSP00000074471.4"; transcript_support_level "1"; mgi_id "MGI:2182474"; tag "basic"; ccdsid "CCDS27772.1"; havana_gene "OTTMUSG00000016696.1"; havana_transcript "OTTMUST00000040437.1";
chr15	HAVANA	exon	94441524	94441707	.	+	.	gene_id "ENSMUSG00000059883.17"; transcript_id "ENSMUST00000074936.10"; exon_number "2"; exon_id "ENSMUSE00000828453.2"; gene_type "protein_coding"; gene_name "Irak4"; transcript_type "protein_coding"; transcript_name "Irak4-201"; protein_id "ENSMUSP00000074471.4"; transcript_support_level "1"; mgi_id "MGI:2182474"; tag "basic"; ccdsid "CCDS27772.1"; havana_gene "OTTMUSG00000016696.1"; havana_transcript "OTTMUST00000040437.1";
chr15	HAVANA	UTR	94445717	94445723	.	+	.	gene_id "ENSMUSG00000059883.17"; transcript_id "ENSMUST00000074936.10"; exon_number "3"; exon_id "3510";
chr15	HAVANA	exon	94445717	94445884	.	+	.	gene_id "ENSMUSG00000059883.17"; transcript_id "ENSMUST00000074936.10"; exon_number "4"; exon_id "ENSMUSE00001233562.2"; gene_type "protein_coding"; gene_name "Irak4"; transcript_type "protein_coding"; transcript_name "Irak4-201"; protein_id "ENSMUSP00000074471.4"; transcript_support_level "1"; mgi_id "MGI:2182474"; tag "basic"; ccdsid "CCDS27772.1"; havana_gene "OTTMUSG00000016696.1"; havana_transcript "OTTMUST00000040437.1";
chr15	HAVANA	start_codon	94445724	94445726	.	+	.	gene_id "ENSMUSG00000059883.17"; transcript_id "ENSMUST00000074936.10"; exon_number "5"; exon_id "3511";
chr15	HAVANA	CDS	94445724	94445884	.	+	.	gene_id "ENSMUSG00000059883.17"; transcript_id "ENSMUST00000074936.10"; exon_number "6"; exon_id "3512";
chr15	HAVANA	CDS	94449684	94449829	.	+	.	gene_id "ENSMUSG00000059883.17"; transcript_id "ENSMUST00000074936.10"; exon_number "7"; exon_id "ENSMUSE00001210805.2"; gene_type "protein_coding"; gene_name "Irak4"; transcript_type "protein_coding"; transcript_name "Irak4-201"; protein_id "ENSMUSP00000074471.4"; transcript_support_level "1"; mgi_id "MGI:2182474"; tag "basic"; ccdsid "CCDS27772.1"; havana_gene "OTTMUSG00000016696.1"; havana_transcript "OTTMUST00000040437.1";
chr15	HAVANA	exon	94449684	94449829	.	+	.	gene_id "ENSMUSG00000059883.17"; transcript_id "ENSMUST00000074936.10"; exon_number "8"; exon_id "ENSMUSE00001210805.2"; gene_type "protein_coding"; gene_name "Irak4"; transcript_type "protein_coding"; transcript_name "Irak4-201"; protein_id "ENSMUSP00000074471.4"; transcript_support_level "1"; mgi_id "MGI:2182474"; tag "basic"; ccdsid "CCDS27772.1"; havana_gene "OTTMUSG00000016696.1"; havana_transcript "OTTMUST00000040437.1";
chr15	HAVANA	CDS	94451716	94451898	.	+	.	gene_id "ENSMUSG00000059883.17"; transcript_id "ENSMUST00000074936.10"; exon_number "9"; exon_id "ENSMUSE00001260625.2"; gene_type "protein_coding"; gene_name "Irak4"; transcript_type "protein_coding"; transcript_name "Irak4-201"; protein_id "ENSMUSP00000074471.4"; transcript_support_level "1"; mgi_id "MGI:2182474"; tag "basic"; ccdsid "CCDS27772.1"; havana_gene "OTTMUSG00000016696.1"; havana_transcript "OTTMUST00000040437.1";
chr15	HAVANA	exon	94451716	94451898	.	+	.	gene_id "ENSMUSG00000059883.17"; transcript_id "ENSMUST00000074936.10"; exon_number "10"; exon_id "ENSMUSE00001260625.2"; gene_type "protein_coding"; gene_name "Irak4"; transcript_type "protein_coding"; transcript_name "Irak4-201"; protein_id "ENSMUSP00000074471.4"; transcript_support_level "1"; mgi_id "MGI:2182474"; tag "basic"; ccdsid "CCDS27772.1"; havana_gene "OTTMUSG00000016696.1"; havana_transcript "OTTMUST00000040437.1";
chr15	HAVANA	CDS	94452567	94452727	.	+	.	gene_id "ENSMUSG00000059883.17"; transcript_id "ENSMUST00000074936.10"; exon_number "11"; exon_id "ENSMUSE00001288857.2"; gene_type "protein_coding"; gene_name "Irak4"; transcript_type "protein_coding"; transcript_name "Irak4-201"; protein_id "ENSMUSP00000074471.4"; transcript_support_level "1"; mgi_id "MGI:2182474"; tag "basic"; ccdsid "CCDS27772.1"; havana_gene "OTTMUSG00000016696.1"; havana_transcript "OTTMUST00000040437.1";
chr15	HAVANA	exon	94452567	94452727	.	+	.	gene_id "ENSMUSG00000059883.17"; transcript_id "ENSMUST00000074936.10"; exon_number "12"; exon_id "ENSMUSE00001288857.2"; gene_type "protein_coding"; gene_name "Irak4"; transcript_type "protein_coding"; transcript_name "Irak4-201"; protein_id "ENSMUSP00000074471.4"; transcript_support_level "1"; mgi_id "MGI:2182474"; tag "basic"; ccdsid "CCDS27772.1"; havana_gene "OTTMUSG00000016696.1"; havana_transcript "OTTMUST00000040437.1";
chr15	HAVANA	CDS	94454508	94454572	.	+	.	gene_id "ENSMUSG00000059883.17"; transcript_id "ENSMUST00000074936.10"; exon_number "13"; exon_id "ENSMUSE00001022352.2"; gene_type "protein_coding"; gene_name "Irak4"; transcript_type "protein_coding"; transcript_name "Irak4-201"; protein_id "ENSMUSP00000074471.4"; transcript_support_level "1"; mgi_id "MGI:2182474"; tag "basic"; ccdsid "CCDS27772.1"; havana_gene "OTTMUSG00000016696.1"; havana_transcript "OTTMUST00000040437.1";
chr15	HAVANA	exon	94454508	94454572	.	+	.	gene_id "ENSMUSG00000059883.17"; transcript_id "ENSMUST00000074936.10"; exon_number "14"; exon_id "ENSMUSE00001022352.2"; gene_type "protein_coding"; gene_name "Irak4"; transcript_type "protein_coding"; transcript_name "Irak4-201"; protein_id "ENSMUSP00000074471.4"; transcript_support_level "1"; mgi_id "MGI:2182474"; tag "basic"; ccdsid "CCDS27772.1"; havana_gene "OTTMUSG00000016696.1"; havana_transcript "OTTMUST00000040437.1";
chr15	HAVANA	CDS	94456131	94456245	.	+	.	gene_id "ENSMUSG00000059883.17"; transcript_id "ENSMUST00000074936.10"; exon_number "15"; exon_id "ENSMUSE00001065620.2"; gene_type "protein_coding"; gene_name "Irak4"; transcript_type "protein_coding"; transcript_name "Irak4-201"; protein_id "ENSMUSP00000074471.4"; transcript_support_level "1"; mgi_id "MGI:2182474"; tag "basic"; ccdsid "CCDS27772.1"; havana_gene "OTTMUSG00000016696.1"; havana_transcript "OTTMUST00000040437.1";
chr15	HAVANA	exon	94456131	94456245	.	+	.	gene_id "ENSMUSG00000059883.17"; transcript_id "ENSMUST00000074936.10"; exon_number "16"; exon_id "ENSMUSE00001065620.2"; gene_type "protein_coding"; gene_name "Irak4"; transcript_type "protein_coding"; transcript_name "Irak4-201"; protein_id "ENSMUSP00000074471.4"; transcript_support_level "1"; mgi_id "MGI:2182474"; tag "basic"; ccdsid "CCDS27772.1"; havana_gene "OTTMUSG00000016696.1"; havana_transcript "OTTMUST00000040437.1";
chr15	HAVANA	CDS	94456650	94456759	.	+	.	gene_id "ENSMUSG00000059883.17"; transcript_id "ENSMUST00000074936.10"; exon_number "17"; exon_id "ENSMUSE00001002386.2"; gene_type "protein_coding"; gene_name "Irak4"; transcript_type "protein_coding"; transcript_name "Irak4-201"; protein_id "ENSMUSP00000074471.4"; transcript_support_level "1"; mgi_id "MGI:2182474"; tag "basic"; ccdsid "CCDS27772.1"; havana_gene "OTTMUSG00000016696.1"; havana_transcript "OTTMUST00000040437.1";
chr15	HAVANA	exon	94456650	94456759	.	+	.	gene_id "ENSMUSG00000059883.17"; transcript_id "ENSMUST00000074936.10"; exon_number "18"; exon_id "ENSMUSE00001002386.2"; gene_type "protein_coding"; gene_name "Irak4"; transcript_type "protein_coding"; transcript_name "Irak4-201"; protein_id "ENSMUSP00000074471.4"; transcript_support_level "1"; mgi_id "MGI:2182474"; tag "basic"; ccdsid "CCDS27772.1"; havana_gene "OTTMUSG00000016696.1"; havana_transcript "OTTMUST00000040437.1";
chr15	HAVANA	CDS	94459327	94459510	.	+	.	gene_id "ENSMUSG00000059883.17"; transcript_id "ENSMUST00000074936.10"; exon_number "19"; exon_id "ENSMUSE00001057914.2"; gene_type "protein_coding"; gene_name "Irak4"; transcript_type "protein_coding"; transcript_name "Irak4-201"; protein_id "ENSMUSP00000074471.4"; transcript_support_level "1"; mgi_id "MGI:2182474"; tag "basic"; ccdsid "CCDS27772.1"; havana_gene "OTTMUSG00000016696.1"; havana_transcript "OTTMUST00000040437.1";
chr15	HAVANA	exon	94459327	94459510	.	+	.	gene_id "ENSMUSG00000059883.17"; transcript_id "ENSMUST00000074936.10"; exon_number "20"; exon_id "ENSMUSE00001057914.2"; gene_type "protein_coding"; gene_name "Irak4"; transcript_type "protein_coding"; transcript_name "Irak4-201"; protein_id "ENSMUSP00000074471.4"; transcript_support_level "1"; mgi_id "MGI:2182474"; tag "basic"; ccdsid "CCDS27772.1"; havana_gene "OTTMUSG00000016696.1"; havana_transcript "OTTMUST00000040437.1";
chr15	HAVANA	CDS	94460899	94460961	.	+	.	gene_id "ENSMUSG00000059883.17"; transcript_id "ENSMUST00000074936.10"; exon_number "21"; exon_id "ENSMUSE00001083343.2"; gene_type "protein_coding"; gene_name "Irak4"; transcript_type "protein_coding"; transcript_name "Irak4-201"; protein_id "ENSMUSP00000074471.4"; transcript_support_level "1"; mgi_id "MGI:2182474"; tag "basic"; ccdsid "CCDS27772.1"; havana_gene "OTTMUSG00000016696.1"; havana_transcript "OTTMUST00000040437.1";
chr15	HAVANA	exon	94460899	94460961	.	+	.	gene_id "ENSMUSG00000059883.17"; transcript_id "ENSMUST00000074936.10"; exon_number "22"; exon_id "ENSMUSE00001083343.2"; gene_type "protein_coding"; gene_name "Irak4"; transcript_type "protein_coding"; transcript_name "Irak4-201"; protein_id "ENSMUSP00000074471.4"; transcript_support_level "1"; mgi_id "MGI:2182474"; tag "basic"; ccdsid "CCDS27772.1"; havana_gene "OTTMUSG00000016696.1"; havana_transcript "OTTMUST00000040437.1";
chr15	HAVANA	CDS	94464620	94464778	.	+	.	gene_id "ENSMUSG00000059883.17"; transcript_id "ENSMUST00000074936.10"; exon_number "23"; exon_id "ENSMUSE00001035426.2"; gene_type "protein_coding"; gene_name "Irak4"; transcript_type "protein_coding"; transcript_name "Irak4-201"; protein_id "ENSMUSP00000074471.4"; transcript_support_level "1"; mgi_id "MGI:2182474"; tag "basic"; ccdsid "CCDS27772.1"; havana_gene "OTTMUSG00000016696.1"; havana_transcript "OTTMUST00000040437.1";
chr15	HAVANA	exon	94464620	94464778	.	+	.	gene_id "ENSMUSG00000059883.17"; transcript_id "ENSMUST00000074936.10"; exon_number "24"; exon_id "ENSMUSE00001035426.2"; gene_type "protein_coding"; gene_name "Irak4"; transcript_type "protein_coding"; transcript_name "Irak4-201"; protein_id "ENSMUSP00000074471.4"; transcript_support_level "1"; mgi_id "MGI:2182474"; tag "basic"; ccdsid "CCDS27772.1"; havana_gene "OTTMUSG00000016696.1"; havana_transcript "OTTMUST00000040437.1";
chr15	HAVANA	CDS	94464895	94464924	.	+	.	gene_id "ENSMUSG00000059883.17"; transcript_id "ENSMUST00000074936.10"; exon_number "25"; exon_id "3513";
chr15	HAVANA	exon	94464895	94466187	.	+	.	gene_id "ENSMUSG00000059883.17"; transcript_id "ENSMUST00000074936.10"; exon_number "26"; exon_id "ENSMUSE00000476113.2"; gene_type "protein_coding"; gene_name "Irak4"; transcript_type "protein_coding"; transcript_name "Irak4-201"; protein_id "ENSMUSP00000074471.4"; transcript_support_level "1"; mgi_id "MGI:2182474"; tag "basic"; ccdsid "CCDS27772.1"; havana_gene "OTTMUSG00000016696.1"; havana_transcript "OTTMUST00000040437.1";
chr15	HAVANA	stop_codon	94464925	94464927	.	+	.	gene_id "ENSMUSG00000059883.17"; transcript_id "ENSMUST00000074936.10"; exon_number "27"; exon_id "3514";
chr15	HAVANA	UTR	94464925	94466187	.	+	.	gene_id "ENSMUSG00000059883.17"; transcript_id "ENSMUST00000074936.10"; exon_number "28"; exon_id "3515";
chr15	IsoQuant	transcript	94441499	94460961	.	+	.	gene_id "ENSMUSG00000059883.17"; transcript_id "transcript6600.chr15.nic"; exons "10";
chr15	IsoQuant	exon	94441499	94441707	.	+	.	gene_id "ENSMUSG00000059883.17"; transcript_id "transcript6600.chr15.nic"; exon_number "1"; exon_id "3516";
chr15	IsoQuant	exon	94445717	94445884	.	+	.	gene_id "ENSMUSG00000059883.17"; transcript_id "transcript6600.chr15.nic"; exon_number "2"; exon_id "ENSMUSE00001233562.2";
chr15	IsoQuant	exon	94449684	94449829	.	+	.	gene_id "ENSMUSG00000059883.17"; transcript_id "transcript6600.chr15.nic"; exon_number "3"; exon_id "ENSMUSE00001210805.2";
chr15	IsoQuant	exon	94451716	94451898	.	+	.	gene_id "ENSMUSG00000059883.17"; transcript_id "transcript6600.chr15.nic"; exon_number "4"; exon_id "ENSMUSE00001260625.2";
chr15	IsoQuant	exon	94452567	94452727	.	+	.	gene_id "ENSMUSG00000059883.17"; transcript_id "transcript6600.chr15.nic"; exon_number "5"; exon_id "ENSMUSE00001288857.2";
chr15	IsoQuant	exon	94454508	94454572	.	+	.	gene_id "ENSMUSG00000059883.17"; transcript_id "transcript6600.chr15.nic"; exon_number "6"; exon_id "ENSMUSE00001022352.2";
chr15	IsoQuant	exon	94456131	94456245	.	+	.	gene_id "ENSMUSG00000059883.17"; transcript_id "transcript6600.chr15.nic"; exon_number "7"; exon_id "ENSMUSE00001065620.2";
chr15	IsoQuant	exon	94456650	94456759	.	+	.	gene_id "ENSMUSG00000059883.17"; transcript_id "transcript6600.chr15.nic"; exon_number "8"; exon_id "ENSMUSE00001002386.2";
chr15	IsoQuant	exon	94459327	94459510	.	+	.	gene_id "ENSMUSG00000059883.17"; transcript_id "transcript6600.chr15.nic"; exon_number "9"; exon_id "ENSMUSE00001057914.2";
chr15	IsoQuant	exon	94460899	94460961	.	+	.	gene_id "ENSMUSG00000059883.17"; transcript_id "transcript6600.chr15.nic"; exon_number "10"; exon_id "ENSMUSE00001083343.2";
chr15	IsoQuant	gene	94464940	94466784	.	-	.	gene_id "novel_gene_chr15_6610"; transcripts "1";
chr15	IsoQuant	transcript	94464940	94466784	.	-	.	gene_id "novel_gene_chr15_6610"; transcript_id "transcript6609.chr15.nnic"; exons "1";
chr15	IsoQuant	exon	94464940	94466784	.	-	.	gene_id "novel_gene_chr15_6610"; transcript_id "transcript6609.chr15.nnic"; exon_number "1"; exon_id "3517";
chr15	HAVANA	gene	94475832	94487770	.	-	.	gene_id "ENSMUSG00000022451.13"; transcripts "2"; gene_type "protein_coding"; gene_name "Twf1"; mgi_id "MGI:1100520"; havana_gene "OTTMUSG00000017538.1";
chr15	HAVANA	transcript	94475832	94487760	.	-	.	gene_id "ENSMUSG00000022451.13"; transcript_id "ENSMUST00000023087.13"; exons "9"; gene_type "protein_coding"; gene_name "Twf1"; transcript_type "protein_coding"; transcript_name "Twf1-201"; protein_id "ENSMUSP00000023087.7"; transcript_support_level "1"; mgi_id "MGI:1100520"; tag "basic"; ccdsid "CCDS27773.1"; havana_gene "OTTMUSG00000017538.1"; havana_transcript "OTTMUST00000042612.1";
chr15	HAVANA	UTR	94487658	94487760	.	-	.	gene_id "ENSMUSG00000022451.13"; transcript_id "ENSMUST00000023087.13"; exon_number "1"; exon_id "3518";
chr15	HAVANA	start_codon	94487655	94487657	.	-	.	gene_id "ENSMUSG00000022451.13"; transcript_id "ENSMUST00000023087.13"; exon_number "2"; exon_id "3519";
chr15	HAVANA	exon	94487633	94487760	.	-	.	gene_id "ENSMUSG00000022451.13"; transcript_id "ENSMUST00000023087.13"; exon_number "3"; exon_id "ENSMUSE00000275780.6"; gene_type "protein_coding"; gene_name "Twf1"; transcript_type "protein_coding"; transcript_name "Twf1-201"; protein_id "ENSMUSP00000023087.7"; transcript_support_level "1"; mgi_id "MGI:1100520"; tag "basic"; ccdsid "CCDS27773.1"; havana_gene "OTTMUSG00000017538.1"; havana_transcript "OTTMUST00000042612.1";
chr15	HAVANA	CDS	94487633	94487657	.	-	.	gene_id "ENSMUSG00000022451.13"; transcript_id "ENSMUST00000023087.13"; exon_number "4"; exon_id "3520";
chr15	HAVANA	exon	94486109	94486186	.	-	.	gene_id "ENSMUSG00000022451.13"; transcript_id "ENSMUST00000023087.13"; exon_number "5"; exon_id "ENSMUSE00000275768.2"; gene_type "protein_coding"; gene_name "Twf1"; transcript_type "protein_coding"; transcript_name "Twf1-201"; protein_id "ENSMUSP00000023087.7"; transcript_support_level "1"; mgi_id "MGI:1100520"; tag "basic"; ccdsid "CCDS27773.1"; havana_gene "OTTMUSG00000017538.1"; havana_transcript "OTTMUST00000042612.1";
chr15	HAVANA	CDS	94486109	94486186	.	-	.	gene_id "ENSMUSG00000022451.13"; transcript_id "ENSMUST00000023087.13"; exon_number "6"; exon_id "ENSMUSE00000275768.2"; gene_type "protein_coding"; gene_name "Twf1"; transcript_type "protein_coding"; transcript_name "Twf1-201"; protein_id "ENSMUSP00000023087.7"; transcript_support_level "1"; mgi_id "MGI:1100520"; tag "basic"; ccdsid "CCDS27773.1"; havana_gene "OTTMUSG00000017538.1"; havana_transcript "OTTMUST00000042612.1";
chr15	HAVANA	exon	94484239	94484417	.	-	.	gene_id "ENSMUSG00000022451.13"; transcript_id "ENSMUST00000023087.13"; exon_number "7"; exon_id "ENSMUSE00000127096.2"; gene_type "protein_coding"; gene_name "Twf1"; transcript_type "protein_coding"; transcript_name "Twf1-201"; protein_id "ENSMUSP00000023087.7"; transcript_support_level "1"; mgi_id "MGI:1100520"; tag "basic"; ccdsid "CCDS27773.1"; havana_gene "OTTMUSG00000017538.1"; havana_transcript "OTTMUST00000042612.1";
chr15	HAVANA	CDS	94484239	94484417	.	-	.	gene_id "ENSMUSG00000022451.13"; transcript_id "ENSMUST00000023087.13"; exon_number "8"; exon_id "ENSMUSE00000127096.2"; gene_type "protein_coding"; gene_name "Twf1"; transcript_type "protein_coding"; transcript_name "Twf1-201"; protein_id "ENSMUSP00000023087.7"; transcript_support_level "1"; mgi_id "MGI:1100520"; tag "basic"; ccdsid "CCDS27773.1"; havana_gene "OTTMUSG00000017538.1"; havana_transcript "OTTMUST00000042612.1";
chr15	HAVANA	exon	94483329	94483424	.	-	.	gene_id "ENSMUSG00000022451.13"; transcript_id "ENSMUST00000023087.13"; exon_number "9"; exon_id "ENSMUSE00000127102.2"; gene_type "protein_coding"; gene_name "Twf1"; transcript_type "protein_coding"; transcript_name "Twf1-201"; protein_id "ENSMUSP00000023087.7"; transcript_support_level "1"; mgi_id "MGI:1100520"; tag "basic"; ccdsid "CCDS27773.1"; havana_gene "OTTMUSG00000017538.1"; havana_transcript "OTTMUST00000042612.1";
chr15	HAVANA	CDS	94483329	94483424	.	-	.	gene_id "ENSMUSG00000022451.13"; transcript_id "ENSMUST00000023087.13"; exon_number "10"; exon_id "ENSMUSE00000127102.2"; gene_type "protein_coding"; gene_name "Twf1"; transcript_type "protein_coding"; transcript_name "Twf1-201"; protein_id "ENSMUSP00000023087.7"; transcript_support_level "1"; mgi_id "MGI:1100520"; tag "basic"; ccdsid "CCDS27773.1"; havana_gene "OTTMUSG00000017538.1"; havana_transcript "OTTMUST00000042612.1";
chr15	HAVANA	exon	94482262	94482366	.	-	.	gene_id "ENSMUSG00000022451.13"; transcript_id "ENSMUST00000023087.13"; exon_number "11"; exon_id "ENSMUSE00001278208.2"; gene_type "protein_coding"; gene_name "Twf1"; transcript_type "protein_coding"; transcript_name "Twf1-201"; protein_id "ENSMUSP00000023087.7"; transcript_support_level "1"; mgi_id "MGI:1100520"; tag "basic"; ccdsid "CCDS27773.1"; havana_gene "OTTMUSG00000017538.1"; havana_transcript "OTTMUST00000042612.1";
chr15	HAVANA	CDS	94482262	94482366	.	-	.	gene_id "ENSMUSG00000022451.13"; transcript_id "ENSMUST00000023087.13"; exon_number "12"; exon_id "ENSMUSE00001278208.2"; gene_type "protein_coding"; gene_name "Twf1"; transcript_type "protein_coding"; transcript_name "Twf1-201"; protein_id "ENSMUSP00000023087.7"; transcript_support_level "1"; mgi_id "MGI:1100520"; tag "basic"; ccdsid "CCDS27773.1"; havana_gene "OTTMUSG00000017538.1"; havana_transcript "OTTMUST00000042612.1";
chr15	HAVANA	exon	94480631	94480756	.	-	.	gene_id "ENSMUSG00000022451.13"; transcript_id "ENSMUST00000023087.13"; exon_number "13"; exon_id "ENSMUSE00001286453.2"; gene_type "protein_coding"; gene_name "Twf1"; transcript_type "protein_coding"; transcript_name "Twf1-201"; protein_id "ENSMUSP00000023087.7"; transcript_support_level "1"; mgi_id "MGI:1100520"; tag "basic"; ccdsid "CCDS27773.1"; havana_gene "OTTMUSG00000017538.1"; havana_transcript "OTTMUST00000042612.1";
chr15	HAVANA	CDS	94480631	94480756	.	-	.	gene_id "ENSMUSG00000022451.13"; transcript_id "ENSMUST00000023087.13"; exon_number "14"; exon_id "ENSMUSE00001286453.2"; gene_type "protein_coding"; gene_name "Twf1"; transcript_type "protein_coding"; transcript_name "Twf1-201"; protein_id "ENSMUSP00000023087.7"; transcript_support_level "1"; mgi_id "MGI:1100520"; tag "basic"; ccdsid "CCDS27773.1"; havana_gene "OTTMUSG00000017538.1"; havana_transcript "OTTMUST00000042612.1";
chr15	HAVANA	exon	94479098	94479248	.	-	.	gene_id "ENSMUSG00000022451.13"; transcript_id "ENSMUST00000023087.13"; exon_number "15"; exon_id "ENSMUSE00000127092.2"; gene_type "protein_coding"; gene_name "Twf1"; transcript_type "protein_coding"; transcript_name "Twf1-201"; protein_id "ENSMUSP00000023087.7"; transcript_support_level "1"; mgi_id "MGI:1100520"; tag "basic"; ccdsid "CCDS27773.1"; havana_gene "OTTMUSG00000017538.1"; havana_transcript "OTTMUST00000042612.1";
chr15	HAVANA	CDS	94479098	94479248	.	-	.	gene_id "ENSMUSG00000022451.13"; transcript_id "ENSMUST00000023087.13"; exon_number "16"; exon_id "ENSMUSE00000127092.2"; gene_type "protein_coding"; gene_name "Twf1"; transcript_type "protein_coding"; transcript_name "Twf1-201"; protein_id "ENSMUSP00000023087.7"; transcript_support_level "1"; mgi_id "MGI:1100520"; tag "basic"; ccdsid "CCDS27773.1"; havana_gene "OTTMUSG00000017538.1"; havana_transcript "OTTMUST00000042612.1";
chr15	HAVANA	exon	94478825	94478946	.	-	.	gene_id "ENSMUSG00000022451.13"; transcript_id "ENSMUST00000023087.13"; exon_number "17"; exon_id "ENSMUSE00001277652.2"; gene_type "protein_coding"; gene_name "Twf1"; transcript_type "protein_coding"; transcript_name "Twf1-201"; protein_id "ENSMUSP00000023087.7"; transcript_support_level "1"; mgi_id "MGI:1100520"; tag "basic"; ccdsid "CCDS27773.1"; havana_gene "OTTMUSG00000017538.1"; havana_transcript "OTTMUST00000042612.1";
chr15	HAVANA	CDS	94478825	94478946	.	-	.	gene_id "ENSMUSG00000022451.13"; transcript_id "ENSMUST00000023087.13"; exon_number "18"; exon_id "ENSMUSE00001277652.2"; gene_type "protein_coding"; gene_name "Twf1"; transcript_type "protein_coding"; transcript_name "Twf1-201"; protein_id "ENSMUSP00000023087.7"; transcript_support_level "1"; mgi_id "MGI:1100520"; tag "basic"; ccdsid "CCDS27773.1"; havana_gene "OTTMUSG00000017538.1"; havana_transcript "OTTMUST00000042612.1";
chr15	HAVANA	CDS	94477704	94477871	.	-	.	gene_id "ENSMUSG00000022451.13"; transcript_id "ENSMUST00000023087.13"; exon_number "19"; exon_id "3521";
chr15	HAVANA	stop_codon	94477701	94477703	.	-	.	gene_id "ENSMUSG00000022451.13"; transcript_id "ENSMUST00000023087.13"; exon_number "20"; exon_id "3522";
chr15	HAVANA	exon	94475832	94477871	.	-	.	gene_id "ENSMUSG00000022451.13"; transcript_id "ENSMUST00000023087.13"; exon_number "21"; exon_id "ENSMUSE00000343245.8"; gene_type "protein_coding"; gene_name "Twf1"; transcript_type "protein_coding"; transcript_name "Twf1-201"; protein_id "ENSMUSP00000023087.7"; transcript_support_level "1"; mgi_id "MGI:1100520"; tag "basic"; ccdsid "CCDS27773.1"; havana_gene "OTTMUSG00000017538.1"; havana_transcript "OTTMUST00000042612.1";
chr15	HAVANA	UTR	94475832	94477703	.	-	.	gene_id "ENSMUSG00000022451.13"; transcript_id "ENSMUST00000023087.13"; exon_number "22"; exon_id "3523";
chr15	IsoQuant	transcript	94485472	94487722	.	-	.	gene_id "ENSMUSG00000022451.13"; transcript_id "transcript6623.chr15.nnic"; exons "1";
chr15	IsoQuant	exon	94485472	94487722	.	-	.	gene_id "ENSMUSG00000022451.13"; transcript_id "transcript6623.chr15.nnic"; exon_number "1"; exon_id "3524";
chr15	HAVANA	gene	94527113	94993979	.	+	.	gene_id "ENSMUSG00000063296.6"; transcripts "1"; gene_type "protein_coding"; gene_name "Tmem117"; mgi_id "MGI:2444580"; havana_gene "OTTMUSG00000070881.1";
chr15	HAVANA	transcript	94527131	94993979	.	+	.	gene_id "ENSMUSG00000063296.6"; transcript_id "ENSMUST00000080141.6"; exons "8"; gene_type "protein_coding"; gene_name "Tmem117"; transcript_type "protein_coding"; transcript_name "Tmem117-201"; protein_id "ENSMUSP00000079038.5"; transcript_support_level "1"; mgi_id "MGI:2444580"; tag "basic"; ccdsid "CCDS27774.1"; havana_gene "OTTMUSG00000070881.1"; havana_transcript "OTTMUST00000171303.1";
chr15	HAVANA	UTR	94527131	94527183	.	+	.	gene_id "ENSMUSG00000063296.6"; transcript_id "ENSMUST00000080141.6"; exon_number "1"; exon_id "ENSMUSE00001439367.2"; gene_type "protein_coding"; gene_name "Tmem117"; transcript_type "protein_coding"; transcript_name "Tmem117-201"; protein_id "ENSMUSP00000079038.5"; transcript_support_level "1"; mgi_id "MGI:2444580"; tag "basic"; ccdsid "CCDS27774.1"; havana_gene "OTTMUSG00000070881.1"; havana_transcript "OTTMUST00000171303.1";
chr15	HAVANA	exon	94527131	94527183	.	+	.	gene_id "ENSMUSG00000063296.6"; transcript_id "ENSMUST00000080141.6"; exon_number "2"; exon_id "ENSMUSE00001439367.2"; gene_type "protein_coding"; gene_name "Tmem117"; transcript_type "protein_coding"; transcript_name "Tmem117-201"; protein_id "ENSMUSP00000079038.5"; transcript_support_level "1"; mgi_id "MGI:2444580"; tag "basic"; ccdsid "CCDS27774.1"; havana_gene "OTTMUSG00000070881.1"; havana_transcript "OTTMUST00000171303.1";
chr15	HAVANA	UTR	94535942	94535967	.	+	.	gene_id "ENSMUSG00000063296.6"; transcript_id "ENSMUST00000080141.6"; exon_number "3"; exon_id "3525";
chr15	HAVANA	exon	94535942	94536244	.	+	.	gene_id "ENSMUSG00000063296.6"; transcript_id "ENSMUST00000080141.6"; exon_number "4"; exon_id "ENSMUSE00000516970.4"; gene_type "protein_coding"; gene_name "Tmem117"; transcript_type "protein_coding"; transcript_name "Tmem117-201"; protein_id "ENSMUSP00000079038.5"; transcript_support_level "1"; mgi_id "MGI:2444580"; tag "basic"; ccdsid "CCDS27774.1"; havana_gene "OTTMUSG00000070881.1"; havana_transcript "OTTMUST00000171303.1";
chr15	HAVANA	start_codon	94535968	94535970	.	+	.	gene_id "ENSMUSG00000063296.6"; transcript_id "ENSMUST00000080141.6"; exon_number "5"; exon_id "3526";
chr15	HAVANA	CDS	94535968	94536244	.	+	.	gene_id "ENSMUSG00000063296.6"; transcript_id "ENSMUST00000080141.6"; exon_number "6"; exon_id "3527";
chr15	HAVANA	CDS	94612743	94612875	.	+	.	gene_id "ENSMUSG00000063296.6"; transcript_id "ENSMUST00000080141.6"; exon_number "7"; exon_id "ENSMUSE00000464375.2"; gene_type "protein_coding"; gene_name "Tmem117"; transcript_type "protein_coding"; transcript_name "Tmem117-201"; protein_id "ENSMUSP00000079038.5"; transcript_support_level "1"; mgi_id "MGI:2444580"; tag "basic"; ccdsid "CCDS27774.1"; havana_gene "OTTMUSG00000070881.1"; havana_transcript "OTTMUST00000171303.1";
chr15	HAVANA	exon	94612743	94612875	.	+	.	gene_id "ENSMUSG00000063296.6"; transcript_id "ENSMUST00000080141.6"; exon_number "8"; exon_id "ENSMUSE00000464375.2"; gene_type "protein_coding"; gene_name "Tmem117"; transcript_type "protein_coding"; transcript_name "Tmem117-201"; protein_id "ENSMUSP00000079038.5"; transcript_support_level "1"; mgi_id "MGI:2444580"; tag "basic"; ccdsid "CCDS27774.1"; havana_gene "OTTMUSG00000070881.1"; havana_transcript "OTTMUST00000171303.1";
chr15	HAVANA	CDS	94777262	94777361	.	+	.	gene_id "ENSMUSG00000063296.6"; transcript_id "ENSMUST00000080141.6"; exon_number "9"; exon_id "ENSMUSE00000462129.3"; gene_type "protein_coding"; gene_name "Tmem117"; transcript_type "protein_coding"; transcript_name "Tmem117-201"; protein_id "ENSMUSP00000079038.5"; transcript_support_level "1"; mgi_id "MGI:2444580"; tag "basic"; ccdsid "CCDS27774.1"; havana_gene "OTTMUSG00000070881.1"; havana_transcript "OTTMUST00000171303.1";
chr15	HAVANA	exon	94777262	94777361	.	+	.	gene_id "ENSMUSG00000063296.6"; transcript_id "ENSMUST00000080141.6"; exon_number "10"; exon_id "ENSMUSE00000462129.3"; gene_type "protein_coding"; gene_name "Tmem117"; transcript_type "protein_coding"; transcript_name "Tmem117-201"; protein_id "ENSMUSP00000079038.5"; transcript_support_level "1"; mgi_id "MGI:2444580"; tag "basic"; ccdsid "CCDS27774.1"; havana_gene "OTTMUSG00000070881.1"; havana_transcript "OTTMUST00000171303.1";
chr15	HAVANA	CDS	94829677	94829774	.	+	.	gene_id "ENSMUSG00000063296.6"; transcript_id "ENSMUST00000080141.6"; exon_number "11"; exon_id "ENSMUSE00000463040.3"; gene_type "protein_coding"; gene_name "Tmem117"; transcript_type "protein_coding"; transcript_name "Tmem117-201"; protein_id "ENSMUSP00000079038.5"; transcript_support_level "1"; mgi_id "MGI:2444580"; tag "basic"; ccdsid "CCDS27774.1"; havana_gene "OTTMUSG00000070881.1"; havana_transcript "OTTMUST00000171303.1";
chr15	HAVANA	exon	94829677	94829774	.	+	.	gene_id "ENSMUSG00000063296.6"; transcript_id "ENSMUST00000080141.6"; exon_number "12"; exon_id "ENSMUSE00000463040.3"; gene_type "protein_coding"; gene_name "Tmem117"; transcript_type "protein_coding"; transcript_name "Tmem117-201"; protein_id "ENSMUSP00000079038.5"; transcript_support_level "1"; mgi_id "MGI:2444580"; tag "basic"; ccdsid "CCDS27774.1"; havana_gene "OTTMUSG00000070881.1"; havana_transcript "OTTMUST00000171303.1";
chr15	HAVANA	CDS	94909197	94909356	.	+	.	gene_id "ENSMUSG00000063296.6"; transcript_id "ENSMUST00000080141.6"; exon_number "13"; exon_id "ENSMUSE00000467514.3"; gene_type "protein_coding"; gene_name "Tmem117"; transcript_type "protein_coding"; transcript_name "Tmem117-201"; protein_id "ENSMUSP00000079038.5"; transcript_support_level "1"; mgi_id "MGI:2444580"; tag "basic"; ccdsid "CCDS27774.1"; havana_gene "OTTMUSG00000070881.1"; havana_transcript "OTTMUST00000171303.1";
chr15	HAVANA	exon	94909197	94909356	.	+	.	gene_id "ENSMUSG00000063296.6"; transcript_id "ENSMUST00000080141.6"; exon_number "14"; exon_id "ENSMUSE00000467514.3"; gene_type "protein_coding"; gene_name "Tmem117"; transcript_type "protein_coding"; transcript_name "Tmem117-201"; protein_id "ENSMUSP00000079038.5"; transcript_support_level "1"; mgi_id "MGI:2444580"; tag "basic"; ccdsid "CCDS27774.1"; havana_gene "OTTMUSG00000070881.1"; havana_transcript "OTTMUST00000171303.1";
chr15	HAVANA	CDS	94972285	94972414	.	+	.	gene_id "ENSMUSG00000063296.6"; transcript_id "ENSMUST00000080141.6"; exon_number "15"; exon_id "ENSMUSE00000460780.3"; gene_type "protein_coding"; gene_name "Tmem117"; transcript_type "protein_coding"; transcript_name "Tmem117-201"; protein_id "ENSMUSP00000079038.5"; transcript_support_level "1"; mgi_id "MGI:2444580"; tag "basic"; ccdsid "CCDS27774.1"; havana_gene "OTTMUSG00000070881.1"; havana_transcript "OTTMUST00000171303.1";
chr15	HAVANA	exon	94972285	94972414	.	+	.	gene_id "ENSMUSG00000063296.6"; transcript_id "ENSMUST00000080141.6"; exon_number "16"; exon_id "ENSMUSE00000460780.3"; gene_type "protein_coding"; gene_name "Tmem117"; transcript_type "protein_coding"; transcript_name "Tmem117-201"; protein_id "ENSMUSP00000079038.5"; transcript_support_level "1"; mgi_id "MGI:2444580"; tag "basic"; ccdsid "CCDS27774.1"; havana_gene "OTTMUSG00000070881.1"; havana_transcript "OTTMUST00000171303.1";
chr15	HAVANA	CDS	94992240	94992883	.	+	.	gene_id "ENSMUSG00000063296.6"; transcript_id "ENSMUST00000080141.6"; exon_number "17"; exon_id "3528";
chr15	HAVANA	exon	94992240	94993979	.	+	.	gene_id "ENSMUSG00000063296.6"; transcript_id "ENSMUST00000080141.6"; exon_number "18"; exon_id "ENSMUSE00000621717.4"; gene_type "protein_coding"; gene_name "Tmem117"; transcript_type "protein_coding"; transcript_name "Tmem117-201"; protein_id "ENSMUSP00000079038.5"; transcript_support_level "1"; mgi_id "MGI:2444580"; tag "basic"; ccdsid "CCDS27774.1"; havana_gene "OTTMUSG00000070881.1"; havana_transcript "OTTMUST00000171303.1";
chr15	HAVANA	stop_codon	94992884	94992886	.	+	.	gene_id "ENSMUSG00000063296.6"; transcript_id "ENSMUST00000080141.6"; exon_number "19"; exon_id "3529";
chr15	HAVANA	UTR	94992884	94993979	.	+	.	gene_id "ENSMUSG00000063296.6"; transcript_id "ENSMUST00000080141.6"; exon_number "20"; exon_id "3530";
chr15	HAVANA	gene	94973111	95426653	.	-	.	gene_id "ENSMUSG00000022454.18"; transcripts "3"; gene_type "protein_coding"; gene_name "Nell2"; mgi_id "MGI:1858510"; havana_gene "OTTMUSG00000070882.1";
chr15	IsoQuant	transcript	95117331	95426653	.	-	.	gene_id "ENSMUSG00000022454.18"; transcript_id "transcript6639.chr15.nnic"; exons "21";
chr15	IsoQuant	exon	95426489	95426653	.	-	.	gene_id "ENSMUSG00000022454.18"; transcript_id "transcript6639.chr15.nnic"; exon_number "1"; exon_id "3531";
chr15	IsoQuant	exon	95425682	95425767	.	-	.	gene_id "ENSMUSG00000022454.18"; transcript_id "transcript6639.chr15.nnic"; exon_number "2"; exon_id "ENSMUSE00000491005.3";
chr15	IsoQuant	exon	95425158	95425286	.	-	.	gene_id "ENSMUSG00000022454.18"; transcript_id "transcript6639.chr15.nnic"; exon_number "3"; exon_id "ENSMUSE00000496989.3";
chr15	IsoQuant	exon	95371390	95371540	.	-	.	gene_id "ENSMUSG00000022454.18"; transcript_id "transcript6639.chr15.nnic"; exon_number "4"; exon_id "ENSMUSE00000498062.3";
chr15	IsoQuant	exon	95333138	95333311	.	-	.	gene_id "ENSMUSG00000022454.18"; transcript_id "transcript6639.chr15.nnic"; exon_number "5"; exon_id "ENSMUSE00000127114.4";
chr15	IsoQuant	exon	95332943	95333039	.	-	.	gene_id "ENSMUSG00000022454.18"; transcript_id "transcript6639.chr15.nnic"; exon_number "6"; exon_id "ENSMUSE00000127110.4";
chr15	IsoQuant	exon	95330732	95330804	.	-	.	gene_id "ENSMUSG00000022454.18"; transcript_id "transcript6639.chr15.nnic"; exon_number "7"; exon_id "ENSMUSE00000127115.4";
chr15	IsoQuant	exon	95330476	95330558	.	-	.	gene_id "ENSMUSG00000022454.18"; transcript_id "transcript6639.chr15.nnic"; exon_number "8"; exon_id "ENSMUSE00000127131.4";
chr15	IsoQuant	exon	95329420	95329548	.	-	.	gene_id "ENSMUSG00000022454.18"; transcript_id "transcript6639.chr15.nnic"; exon_number "9"; exon_id "ENSMUSE00000127133.4";
chr15	IsoQuant	exon	95327759	95327861	.	-	.	gene_id "ENSMUSG00000022454.18"; transcript_id "transcript6639.chr15.nnic"; exon_number "10"; exon_id "ENSMUSE00000354459.5";
chr15	IsoQuant	exon	95282946	95283037	.	-	.	gene_id "ENSMUSG00000022454.18"; transcript_id "transcript6639.chr15.nnic"; exon_number "11"; exon_id "ENSMUSE00000275423.4";
chr15	IsoQuant	exon	95281507	95281609	.	-	.	gene_id "ENSMUSG00000022454.18"; transcript_id "transcript6639.chr15.nnic"; exon_number "12"; exon_id "ENSMUSE00000127120.4";
chr15	IsoQuant	exon	95272609	95272737	.	-	.	gene_id "ENSMUSG00000022454.18"; transcript_id "transcript6639.chr15.nnic"; exon_number "13"; exon_id "ENSMUSE00000127130.2";
chr15	IsoQuant	exon	95244643	95244768	.	-	.	gene_id "ENSMUSG00000022454.18"; transcript_id "transcript6639.chr15.nnic"; exon_number "14"; exon_id "ENSMUSE00000473160.2";
chr15	IsoQuant	exon	95196739	95196861	.	-	.	gene_id "ENSMUSG00000022454.18"; transcript_id "transcript6639.chr15.nnic"; exon_number "15"; exon_id "ENSMUSE00000127125.4";
chr15	IsoQuant	exon	95194040	95194135	.	-	.	gene_id "ENSMUSG00000022454.18"; transcript_id "transcript6639.chr15.nnic"; exon_number "16"; exon_id "ENSMUSE00000275384.2";
chr15	IsoQuant	exon	95139418	95139558	.	-	.	gene_id "ENSMUSG00000022454.18"; transcript_id "transcript6639.chr15.nnic"; exon_number "17"; exon_id "ENSMUSE00000127132.2";
chr15	IsoQuant	exon	95130365	95130558	.	-	.	gene_id "ENSMUSG00000022454.18"; transcript_id "transcript6639.chr15.nnic"; exon_number "18"; exon_id "ENSMUSE00000127108.2";
chr15	IsoQuant	exon	95129178	95129354	.	-	.	gene_id "ENSMUSG00000022454.18"; transcript_id "transcript6639.chr15.nnic"; exon_number "19"; exon_id "ENSMUSE00000127127.2";
chr15	IsoQuant	exon	95126965	95127189	.	-	.	gene_id "ENSMUSG00000022454.18"; transcript_id "transcript6639.chr15.nnic"; exon_number "20"; exon_id "ENSMUSE00000127124.2";
chr15	IsoQuant	exon	95117331	95118035	.	-	.	gene_id "ENSMUSG00000022454.18"; transcript_id "transcript6639.chr15.nnic"; exon_number "21"; exon_id "ENSMUSE00000899104.3";
chr15	IsoQuant	transcript	95117331	95426232	.	-	.	gene_id "ENSMUSG00000022454.18"; transcript_id "transcript6647.chr15.nic"; exons "20";
chr15	IsoQuant	exon	95425682	95426232	.	-	.	gene_id "ENSMUSG00000022454.18"; transcript_id "transcript6647.chr15.nic"; exon_number "1"; exon_id "3532";
chr15	IsoQuant	exon	95425158	95425286	.	-	.	gene_id "ENSMUSG00000022454.18"; transcript_id "transcript6647.chr15.nic"; exon_number "2"; exon_id "ENSMUSE00000496989.3";
chr15	IsoQuant	exon	95371390	95371540	.	-	.	gene_id "ENSMUSG00000022454.18"; transcript_id "transcript6647.chr15.nic"; exon_number "3"; exon_id "ENSMUSE00000498062.3";
chr15	IsoQuant	exon	95333138	95333311	.	-	.	gene_id "ENSMUSG00000022454.18"; transcript_id "transcript6647.chr15.nic"; exon_number "4"; exon_id "ENSMUSE00000127114.4";
chr15	IsoQuant	exon	95332943	95333039	.	-	.	gene_id "ENSMUSG00000022454.18"; transcript_id "transcript6647.chr15.nic"; exon_number "5"; exon_id "ENSMUSE00000127110.4";
chr15	IsoQuant	exon	95330732	95330804	.	-	.	gene_id "ENSMUSG00000022454.18"; transcript_id "transcript6647.chr15.nic"; exon_number "6"; exon_id "ENSMUSE00000127115.4";
chr15	IsoQuant	exon	95330476	95330558	.	-	.	gene_id "ENSMUSG00000022454.18"; transcript_id "transcript6647.chr15.nic"; exon_number "7"; exon_id "ENSMUSE00000127131.4";
chr15	IsoQuant	exon	95329420	95329548	.	-	.	gene_id "ENSMUSG00000022454.18"; transcript_id "transcript6647.chr15.nic"; exon_number "8"; exon_id "ENSMUSE00000127133.4";
chr15	IsoQuant	exon	95327759	95327861	.	-	.	gene_id "ENSMUSG00000022454.18"; transcript_id "transcript6647.chr15.nic"; exon_number "9"; exon_id "ENSMUSE00000354459.5";
chr15	IsoQuant	exon	95282946	95283037	.	-	.	gene_id "ENSMUSG00000022454.18"; transcript_id "transcript6647.chr15.nic"; exon_number "10"; exon_id "ENSMUSE00000275423.4";
chr15	IsoQuant	exon	95281507	95281609	.	-	.	gene_id "ENSMUSG00000022454.18"; transcript_id "transcript6647.chr15.nic"; exon_number "11"; exon_id "ENSMUSE00000127120.4";
chr15	IsoQuant	exon	95272609	95272737	.	-	.	gene_id "ENSMUSG00000022454.18"; transcript_id "transcript6647.chr15.nic"; exon_number "12"; exon_id "ENSMUSE00000127130.2";
chr15	IsoQuant	exon	95244643	95244768	.	-	.	gene_id "ENSMUSG00000022454.18"; transcript_id "transcript6647.chr15.nic"; exon_number "13"; exon_id "ENSMUSE00000473160.2";
chr15	IsoQuant	exon	95196739	95196861	.	-	.	gene_id "ENSMUSG00000022454.18"; transcript_id "transcript6647.chr15.nic"; exon_number "14"; exon_id "ENSMUSE00000127125.4";
chr15	IsoQuant	exon	95194040	95194135	.	-	.	gene_id "ENSMUSG00000022454.18"; transcript_id "transcript6647.chr15.nic"; exon_number "15"; exon_id "ENSMUSE00000275384.2";
chr15	IsoQuant	exon	95139418	95139558	.	-	.	gene_id "ENSMUSG00000022454.18"; transcript_id "transcript6647.chr15.nic"; exon_number "16"; exon_id "ENSMUSE00000127132.2";
chr15	IsoQuant	exon	95130365	95130558	.	-	.	gene_id "ENSMUSG00000022454.18"; transcript_id "transcript6647.chr15.nic"; exon_number "17"; exon_id "ENSMUSE00000127108.2";
chr15	IsoQuant	exon	95129178	95129354	.	-	.	gene_id "ENSMUSG00000022454.18"; transcript_id "transcript6647.chr15.nic"; exon_number "18"; exon_id "ENSMUSE00000127127.2";
chr15	IsoQuant	exon	95126965	95127189	.	-	.	gene_id "ENSMUSG00000022454.18"; transcript_id "transcript6647.chr15.nic"; exon_number "19"; exon_id "ENSMUSE00000127124.2";
chr15	IsoQuant	exon	95117331	95118035	.	-	.	gene_id "ENSMUSG00000022454.18"; transcript_id "transcript6647.chr15.nic"; exon_number "20"; exon_id "ENSMUSE00000899104.3";
chr15	HAVANA	transcript	95117331	95426440	.	-	.	gene_id "ENSMUSG00000022454.18"; transcript_id "ENSMUST00000166170.9"; exons "21"; gene_type "protein_coding"; gene_name "Nell2"; transcript_type "protein_coding"; transcript_name "Nell2-202"; protein_id "ENSMUSP00000131665.2"; transcript_support_level "5"; mgi_id "MGI:1858510"; tag "basic"; ccdsid "CCDS27775.1"; havana_gene "OTTMUSG00000070882.1"; havana_transcript "OTTMUST00000171305.1";
chr15	HAVANA	exon	95426357	95426440	.	-	.	gene_id "ENSMUSG00000022454.18"; transcript_id "ENSMUST00000166170.9"; exon_number "1"; exon_id "ENSMUSE00000877079.3"; gene_type "protein_coding"; gene_name "Nell2"; transcript_type "protein_coding"; transcript_name "Nell2-202"; protein_id "ENSMUSP00000131665.2"; transcript_support_level "5"; mgi_id "MGI:1858510"; tag "basic"; ccdsid "CCDS27775.1"; havana_gene "OTTMUSG00000070882.1"; havana_transcript "OTTMUST00000171305.1";
chr15	HAVANA	UTR	95426357	95426440	.	-	.	gene_id "ENSMUSG00000022454.18"; transcript_id "ENSMUST00000166170.9"; exon_number "2"; exon_id "ENSMUSE00000877079.3"; gene_type "protein_coding"; gene_name "Nell2"; transcript_type "protein_coding"; transcript_name "Nell2-202"; protein_id "ENSMUSP00000131665.2"; transcript_support_level "5"; mgi_id "MGI:1858510"; tag "basic"; ccdsid "CCDS27775.1"; havana_gene "OTTMUSG00000070882.1"; havana_transcript "OTTMUST00000171305.1";
chr15	HAVANA	UTR	95425746	95425767	.	-	.	gene_id "ENSMUSG00000022454.18"; transcript_id "ENSMUST00000166170.9"; exon_number "3"; exon_id "3533";
chr15	HAVANA	start_codon	95425743	95425745	.	-	.	gene_id "ENSMUSG00000022454.18"; transcript_id "ENSMUST00000166170.9"; exon_number "4"; exon_id "3534";
chr15	HAVANA	exon	95425682	95425767	.	-	.	gene_id "ENSMUSG00000022454.18"; transcript_id "ENSMUST00000166170.9"; exon_number "5"; exon_id "ENSMUSE00000491005.3"; gene_type "protein_coding"; gene_name "Nell2"; transcript_type "protein_coding"; transcript_name "Nell2-202"; protein_id "ENSMUSP00000131665.2"; transcript_support_level "5"; mgi_id "MGI:1858510"; tag "basic"; ccdsid "CCDS27775.1"; havana_gene "OTTMUSG00000070882.1"; havana_transcript "OTTMUST00000171305.1";
chr15	HAVANA	CDS	95425682	95425745	.	-	.	gene_id "ENSMUSG00000022454.18"; transcript_id "ENSMUST00000166170.9"; exon_number "6"; exon_id "3535";
chr15	HAVANA	exon	95425158	95425286	.	-	.	gene_id "ENSMUSG00000022454.18"; transcript_id "ENSMUST00000166170.9"; exon_number "7"; exon_id "ENSMUSE00000496989.3"; gene_type "protein_coding"; gene_name "Nell2"; transcript_type "protein_coding"; transcript_name "Nell2-202"; protein_id "ENSMUSP00000131665.2"; transcript_support_level "5"; mgi_id "MGI:1858510"; tag "basic"; ccdsid "CCDS27775.1"; havana_gene "OTTMUSG00000070882.1"; havana_transcript "OTTMUST00000171305.1";
chr15	HAVANA	CDS	95425158	95425286	.	-	.	gene_id "ENSMUSG00000022454.18"; transcript_id "ENSMUST00000166170.9"; exon_number "8"; exon_id "ENSMUSE00000496989.3"; gene_type "protein_coding"; gene_name "Nell2"; transcript_type "protein_coding"; transcript_name "Nell2-202"; protein_id "ENSMUSP00000131665.2"; transcript_support_level "5"; mgi_id "MGI:1858510"; tag "basic"; ccdsid "CCDS27775.1"; havana_gene "OTTMUSG00000070882.1"; havana_transcript "OTTMUST00000171305.1";
chr15	HAVANA	exon	95371390	95371540	.	-	.	gene_id "ENSMUSG00000022454.18"; transcript_id "ENSMUST00000166170.9"; exon_number "9"; exon_id "ENSMUSE00000498062.3"; gene_type "protein_coding"; gene_name "Nell2"; transcript_type "protein_coding"; transcript_name "Nell2-202"; protein_id "ENSMUSP00000131665.2"; transcript_support_level "5"; mgi_id "MGI:1858510"; tag "basic"; ccdsid "CCDS27775.1"; havana_gene "OTTMUSG00000070882.1"; havana_transcript "OTTMUST00000171305.1";
chr15	HAVANA	CDS	95371390	95371540	.	-	.	gene_id "ENSMUSG00000022454.18"; transcript_id "ENSMUST00000166170.9"; exon_number "10"; exon_id "ENSMUSE00000498062.3"; gene_type "protein_coding"; gene_name "Nell2"; transcript_type "protein_coding"; transcript_name "Nell2-202"; protein_id "ENSMUSP00000131665.2"; transcript_support_level "5"; mgi_id "MGI:1858510"; tag "basic"; ccdsid "CCDS27775.1"; havana_gene "OTTMUSG00000070882.1"; havana_transcript "OTTMUST00000171305.1";
chr15	HAVANA	exon	95333138	95333311	.	-	.	gene_id "ENSMUSG00000022454.18"; transcript_id "ENSMUST00000166170.9"; exon_number "11"; exon_id "ENSMUSE00000127114.4"; gene_type "protein_coding"; gene_name "Nell2"; transcript_type "protein_coding"; transcript_name "Nell2-202"; protein_id "ENSMUSP00000131665.2"; transcript_support_level "5"; mgi_id "MGI:1858510"; tag "basic"; ccdsid "CCDS27775.1"; havana_gene "OTTMUSG00000070882.1"; havana_transcript "OTTMUST00000171305.1";
chr15	HAVANA	CDS	95333138	95333311	.	-	.	gene_id "ENSMUSG00000022454.18"; transcript_id "ENSMUST00000166170.9"; exon_number "12"; exon_id "ENSMUSE00000127114.4"; gene_type "protein_coding"; gene_name "Nell2"; transcript_type "protein_coding"; transcript_name "Nell2-202"; protein_id "ENSMUSP00000131665.2"; transcript_support_level "5"; mgi_id "MGI:1858510"; tag "basic"; ccdsid "CCDS27775.1"; havana_gene "OTTMUSG00000070882.1"; havana_transcript "OTTMUST00000171305.1";
chr15	HAVANA	exon	95332943	95333039	.	-	.	gene_id "ENSMUSG00000022454.18"; transcript_id "ENSMUST00000166170.9"; exon_number "13"; exon_id "ENSMUSE00000127110.4"; gene_type "protein_coding"; gene_name "Nell2"; transcript_type "protein_coding"; transcript_name "Nell2-202"; protein_id "ENSMUSP00000131665.2"; transcript_support_level "5"; mgi_id "MGI:1858510"; tag "basic"; ccdsid "CCDS27775.1"; havana_gene "OTTMUSG00000070882.1"; havana_transcript "OTTMUST00000171305.1";
chr15	HAVANA	CDS	95332943	95333039	.	-	.	gene_id "ENSMUSG00000022454.18"; transcript_id "ENSMUST00000166170.9"; exon_number "14"; exon_id "ENSMUSE00000127110.4"; gene_type "protein_coding"; gene_name "Nell2"; transcript_type "protein_coding"; transcript_name "Nell2-202"; protein_id "ENSMUSP00000131665.2"; transcript_support_level "5"; mgi_id "MGI:1858510"; tag "basic"; ccdsid "CCDS27775.1"; havana_gene "OTTMUSG00000070882.1"; havana_transcript "OTTMUST00000171305.1";
chr15	HAVANA	exon	95330732	95330804	.	-	.	gene_id "ENSMUSG00000022454.18"; transcript_id "ENSMUST00000166170.9"; exon_number "15"; exon_id "ENSMUSE00000127115.4"; gene_type "protein_coding"; gene_name "Nell2"; transcript_type "protein_coding"; transcript_name "Nell2-202"; protein_id "ENSMUSP00000131665.2"; transcript_support_level "5"; mgi_id "MGI:1858510"; tag "basic"; ccdsid "CCDS27775.1"; havana_gene "OTTMUSG00000070882.1"; havana_transcript "OTTMUST00000171305.1";
chr15	HAVANA	CDS	95330732	95330804	.	-	.	gene_id "ENSMUSG00000022454.18"; transcript_id "ENSMUST00000166170.9"; exon_number "16"; exon_id "ENSMUSE00000127115.4"; gene_type "protein_coding"; gene_name "Nell2"; transcript_type "protein_coding"; transcript_name "Nell2-202"; protein_id "ENSMUSP00000131665.2"; transcript_support_level "5"; mgi_id "MGI:1858510"; tag "basic"; ccdsid "CCDS27775.1"; havana_gene "OTTMUSG00000070882.1"; havana_transcript "OTTMUST00000171305.1";
chr15	HAVANA	exon	95330476	95330558	.	-	.	gene_id "ENSMUSG00000022454.18"; transcript_id "ENSMUST00000166170.9"; exon_number "17"; exon_id "ENSMUSE00000127131.4"; gene_type "protein_coding"; gene_name "Nell2"; transcript_type "protein_coding"; transcript_name "Nell2-202"; protein_id "ENSMUSP00000131665.2"; transcript_support_level "5"; mgi_id "MGI:1858510"; tag "basic"; ccdsid "CCDS27775.1"; havana_gene "OTTMUSG00000070882.1"; havana_transcript "OTTMUST00000171305.1";
chr15	HAVANA	CDS	95330476	95330558	.	-	.	gene_id "ENSMUSG00000022454.18"; transcript_id "ENSMUST00000166170.9"; exon_number "18"; exon_id "ENSMUSE00000127131.4"; gene_type "protein_coding"; gene_name "Nell2"; transcript_type "protein_coding"; transcript_name "Nell2-202"; protein_id "ENSMUSP00000131665.2"; transcript_support_level "5"; mgi_id "MGI:1858510"; tag "basic"; ccdsid "CCDS27775.1"; havana_gene "OTTMUSG00000070882.1"; havana_transcript "OTTMUST00000171305.1";
chr15	HAVANA	exon	95329420	95329548	.	-	.	gene_id "ENSMUSG00000022454.18"; transcript_id "ENSMUST00000166170.9"; exon_number "19"; exon_id "ENSMUSE00000127133.4"; gene_type "protein_coding"; gene_name "Nell2"; transcript_type "protein_coding"; transcript_name "Nell2-202"; protein_id "ENSMUSP00000131665.2"; transcript_support_level "5"; mgi_id "MGI:1858510"; tag "basic"; ccdsid "CCDS27775.1"; havana_gene "OTTMUSG00000070882.1"; havana_transcript "OTTMUST00000171305.1";
chr15	HAVANA	CDS	95329420	95329548	.	-	.	gene_id "ENSMUSG00000022454.18"; transcript_id "ENSMUST00000166170.9"; exon_number "20"; exon_id "ENSMUSE00000127133.4"; gene_type "protein_coding"; gene_name "Nell2"; transcript_type "protein_coding"; transcript_name "Nell2-202"; protein_id "ENSMUSP00000131665.2"; transcript_support_level "5"; mgi_id "MGI:1858510"; tag "basic"; ccdsid "CCDS27775.1"; havana_gene "OTTMUSG00000070882.1"; havana_transcript "OTTMUST00000171305.1";
chr15	HAVANA	exon	95327759	95327861	.	-	.	gene_id "ENSMUSG00000022454.18"; transcript_id "ENSMUST00000166170.9"; exon_number "21"; exon_id "ENSMUSE00000354459.5"; gene_type "protein_coding"; gene_name "Nell2"; transcript_type "protein_coding"; transcript_name "Nell2-202"; protein_id "ENSMUSP00000131665.2"; transcript_support_level "5"; mgi_id "MGI:1858510"; tag "basic"; ccdsid "CCDS27775.1"; havana_gene "OTTMUSG00000070882.1"; havana_transcript "OTTMUST00000171305.1";
chr15	HAVANA	CDS	95327759	95327861	.	-	.	gene_id "ENSMUSG00000022454.18"; transcript_id "ENSMUST00000166170.9"; exon_number "22"; exon_id "ENSMUSE00000354459.5"; gene_type "protein_coding"; gene_name "Nell2"; transcript_type "protein_coding"; transcript_name "Nell2-202"; protein_id "ENSMUSP00000131665.2"; transcript_support_level "5"; mgi_id "MGI:1858510"; tag "basic"; ccdsid "CCDS27775.1"; havana_gene "OTTMUSG00000070882.1"; havana_transcript "OTTMUST00000171305.1";
chr15	HAVANA	exon	95282946	95283037	.	-	.	gene_id "ENSMUSG00000022454.18"; transcript_id "ENSMUST00000166170.9"; exon_number "23"; exon_id "ENSMUSE00000275423.4"; gene_type "protein_coding"; gene_name "Nell2"; transcript_type "protein_coding"; transcript_name "Nell2-202"; protein_id "ENSMUSP00000131665.2"; transcript_support_level "5"; mgi_id "MGI:1858510"; tag "basic"; ccdsid "CCDS27775.1"; havana_gene "OTTMUSG00000070882.1"; havana_transcript "OTTMUST00000171305.1";
chr15	HAVANA	CDS	95282946	95283037	.	-	.	gene_id "ENSMUSG00000022454.18"; transcript_id "ENSMUST00000166170.9"; exon_number "24"; exon_id "ENSMUSE00000275423.4"; gene_type "protein_coding"; gene_name "Nell2"; transcript_type "protein_coding"; transcript_name "Nell2-202"; protein_id "ENSMUSP00000131665.2"; transcript_support_level "5"; mgi_id "MGI:1858510"; tag "basic"; ccdsid "CCDS27775.1"; havana_gene "OTTMUSG00000070882.1"; havana_transcript "OTTMUST00000171305.1";
chr15	HAVANA	exon	95281507	95281609	.	-	.	gene_id "ENSMUSG00000022454.18"; transcript_id "ENSMUST00000166170.9"; exon_number "25"; exon_id "ENSMUSE00000127120.4"; gene_type "protein_coding"; gene_name "Nell2"; transcript_type "protein_coding"; transcript_name "Nell2-202"; protein_id "ENSMUSP00000131665.2"; transcript_support_level "5"; mgi_id "MGI:1858510"; tag "basic"; ccdsid "CCDS27775.1"; havana_gene "OTTMUSG00000070882.1"; havana_transcript "OTTMUST00000171305.1";
chr15	HAVANA	CDS	95281507	95281609	.	-	.	gene_id "ENSMUSG00000022454.18"; transcript_id "ENSMUST00000166170.9"; exon_number "26"; exon_id "ENSMUSE00000127120.4"; gene_type "protein_coding"; gene_name "Nell2"; transcript_type "protein_coding"; transcript_name "Nell2-202"; protein_id "ENSMUSP00000131665.2"; transcript_support_level "5"; mgi_id "MGI:1858510"; tag "basic"; ccdsid "CCDS27775.1"; havana_gene "OTTMUSG00000070882.1"; havana_transcript "OTTMUST00000171305.1";
chr15	HAVANA	exon	95272609	95272737	.	-	.	gene_id "ENSMUSG00000022454.18"; transcript_id "ENSMUST00000166170.9"; exon_number "27"; exon_id "ENSMUSE00000127130.2"; gene_type "protein_coding"; gene_name "Nell2"; transcript_type "protein_coding"; transcript_name "Nell2-202"; protein_id "ENSMUSP00000131665.2"; transcript_support_level "5"; mgi_id "MGI:1858510"; tag "basic"; ccdsid "CCDS27775.1"; havana_gene "OTTMUSG00000070882.1"; havana_transcript "OTTMUST00000171305.1";
chr15	HAVANA	CDS	95272609	95272737	.	-	.	gene_id "ENSMUSG00000022454.18"; transcript_id "ENSMUST00000166170.9"; exon_number "28"; exon_id "ENSMUSE00000127130.2"; gene_type "protein_coding"; gene_name "Nell2"; transcript_type "protein_coding"; transcript_name "Nell2-202"; protein_id "ENSMUSP00000131665.2"; transcript_support_level "5"; mgi_id "MGI:1858510"; tag "basic"; ccdsid "CCDS27775.1"; havana_gene "OTTMUSG00000070882.1"; havana_transcript "OTTMUST00000171305.1";
chr15	HAVANA	exon	95244643	95244768	.	-	.	gene_id "ENSMUSG00000022454.18"; transcript_id "ENSMUST00000166170.9"; exon_number "29"; exon_id "ENSMUSE00000473160.2"; gene_type "protein_coding"; gene_name "Nell2"; transcript_type "protein_coding"; transcript_name "Nell2-202"; protein_id "ENSMUSP00000131665.2"; transcript_support_level "5"; mgi_id "MGI:1858510"; tag "basic"; ccdsid "CCDS27775.1"; havana_gene "OTTMUSG00000070882.1"; havana_transcript "OTTMUST00000171305.1";
chr15	HAVANA	CDS	95244643	95244768	.	-	.	gene_id "ENSMUSG00000022454.18"; transcript_id "ENSMUST00000166170.9"; exon_number "30"; exon_id "ENSMUSE00000473160.2"; gene_type "protein_coding"; gene_name "Nell2"; transcript_type "protein_coding"; transcript_name "Nell2-202"; protein_id "ENSMUSP00000131665.2"; transcript_support_level "5"; mgi_id "MGI:1858510"; tag "basic"; ccdsid "CCDS27775.1"; havana_gene "OTTMUSG00000070882.1"; havana_transcript "OTTMUST00000171305.1";
chr15	HAVANA	exon	95196739	95196861	.	-	.	gene_id "ENSMUSG00000022454.18"; transcript_id "ENSMUST00000166170.9"; exon_number "31"; exon_id "ENSMUSE00000127125.4"; gene_type "protein_coding"; gene_name "Nell2"; transcript_type "protein_coding"; transcript_name "Nell2-202"; protein_id "ENSMUSP00000131665.2"; transcript_support_level "5"; mgi_id "MGI:1858510"; tag "basic"; ccdsid "CCDS27775.1"; havana_gene "OTTMUSG00000070882.1"; havana_transcript "OTTMUST00000171305.1";
chr15	HAVANA	CDS	95196739	95196861	.	-	.	gene_id "ENSMUSG00000022454.18"; transcript_id "ENSMUST00000166170.9"; exon_number "32"; exon_id "ENSMUSE00000127125.4"; gene_type "protein_coding"; gene_name "Nell2"; transcript_type "protein_coding"; transcript_name "Nell2-202"; protein_id "ENSMUSP00000131665.2"; transcript_support_level "5"; mgi_id "MGI:1858510"; tag "basic"; ccdsid "CCDS27775.1"; havana_gene "OTTMUSG00000070882.1"; havana_transcript "OTTMUST00000171305.1";
chr15	HAVANA	exon	95194040	95194135	.	-	.	gene_id "ENSMUSG00000022454.18"; transcript_id "ENSMUST00000166170.9"; exon_number "33"; exon_id "ENSMUSE00000275384.2"; gene_type "protein_coding"; gene_name "Nell2"; transcript_type "protein_coding"; transcript_name "Nell2-202"; protein_id "ENSMUSP00000131665.2"; transcript_support_level "5"; mgi_id "MGI:1858510"; tag "basic"; ccdsid "CCDS27775.1"; havana_gene "OTTMUSG00000070882.1"; havana_transcript "OTTMUST00000171305.1";
chr15	HAVANA	CDS	95194040	95194135	.	-	.	gene_id "ENSMUSG00000022454.18"; transcript_id "ENSMUST00000166170.9"; exon_number "34"; exon_id "ENSMUSE00000275384.2"; gene_type "protein_coding"; gene_name "Nell2"; transcript_type "protein_coding"; transcript_name "Nell2-202"; protein_id "ENSMUSP00000131665.2"; transcript_support_level "5"; mgi_id "MGI:1858510"; tag "basic"; ccdsid "CCDS27775.1"; havana_gene "OTTMUSG00000070882.1"; havana_transcript "OTTMUST00000171305.1";
chr15	HAVANA	exon	95139418	95139558	.	-	.	gene_id "ENSMUSG00000022454.18"; transcript_id "ENSMUST00000166170.9"; exon_number "35"; exon_id "ENSMUSE00000127132.2"; gene_type "protein_coding"; gene_name "Nell2"; transcript_type "protein_coding"; transcript_name "Nell2-202"; protein_id "ENSMUSP00000131665.2"; transcript_support_level "5"; mgi_id "MGI:1858510"; tag "basic"; ccdsid "CCDS27775.1"; havana_gene "OTTMUSG00000070882.1"; havana_transcript "OTTMUST00000171305.1";
chr15	HAVANA	CDS	95139418	95139558	.	-	.	gene_id "ENSMUSG00000022454.18"; transcript_id "ENSMUST00000166170.9"; exon_number "36"; exon_id "ENSMUSE00000127132.2"; gene_type "protein_coding"; gene_name "Nell2"; transcript_type "protein_coding"; transcript_name "Nell2-202"; protein_id "ENSMUSP00000131665.2"; transcript_support_level "5"; mgi_id "MGI:1858510"; tag "basic"; ccdsid "CCDS27775.1"; havana_gene "OTTMUSG00000070882.1"; havana_transcript "OTTMUST00000171305.1";
chr15	HAVANA	exon	95130365	95130558	.	-	.	gene_id "ENSMUSG00000022454.18"; transcript_id "ENSMUST00000166170.9"; exon_number "37"; exon_id "ENSMUSE00000127108.2"; gene_type "protein_coding"; gene_name "Nell2"; transcript_type "protein_coding"; transcript_name "Nell2-202"; protein_id "ENSMUSP00000131665.2"; transcript_support_level "5"; mgi_id "MGI:1858510"; tag "basic"; ccdsid "CCDS27775.1"; havana_gene "OTTMUSG00000070882.1"; havana_transcript "OTTMUST00000171305.1";
chr15	HAVANA	CDS	95130365	95130558	.	-	.	gene_id "ENSMUSG00000022454.18"; transcript_id "ENSMUST00000166170.9"; exon_number "38"; exon_id "ENSMUSE00000127108.2"; gene_type "protein_coding"; gene_name "Nell2"; transcript_type "protein_coding"; transcript_name "Nell2-202"; protein_id "ENSMUSP00000131665.2"; transcript_support_level "5"; mgi_id "MGI:1858510"; tag "basic"; ccdsid "CCDS27775.1"; havana_gene "OTTMUSG00000070882.1"; havana_transcript "OTTMUST00000171305.1";
chr15	HAVANA	exon	95129178	95129354	.	-	.	gene_id "ENSMUSG00000022454.18"; transcript_id "ENSMUST00000166170.9"; exon_number "39"; exon_id "ENSMUSE00000127127.2"; gene_type "protein_coding"; gene_name "Nell2"; transcript_type "protein_coding"; transcript_name "Nell2-202"; protein_id "ENSMUSP00000131665.2"; transcript_support_level "5"; mgi_id "MGI:1858510"; tag "basic"; ccdsid "CCDS27775.1"; havana_gene "OTTMUSG00000070882.1"; havana_transcript "OTTMUST00000171305.1";
chr15	HAVANA	CDS	95129178	95129354	.	-	.	gene_id "ENSMUSG00000022454.18"; transcript_id "ENSMUST00000166170.9"; exon_number "40"; exon_id "ENSMUSE00000127127.2"; gene_type "protein_coding"; gene_name "Nell2"; transcript_type "protein_coding"; transcript_name "Nell2-202"; protein_id "ENSMUSP00000131665.2"; transcript_support_level "5"; mgi_id "MGI:1858510"; tag "basic"; ccdsid "CCDS27775.1"; havana_gene "OTTMUSG00000070882.1"; havana_transcript "OTTMUST00000171305.1";
chr15	HAVANA	exon	95126965	95127189	.	-	.	gene_id "ENSMUSG00000022454.18"; transcript_id "ENSMUST00000166170.9"; exon_number "41"; exon_id "ENSMUSE00000127124.2"; gene_type "protein_coding"; gene_name "Nell2"; transcript_type "protein_coding"; transcript_name "Nell2-202"; protein_id "ENSMUSP00000131665.2"; transcript_support_level "5"; mgi_id "MGI:1858510"; tag "basic"; ccdsid "CCDS27775.1"; havana_gene "OTTMUSG00000070882.1"; havana_transcript "OTTMUST00000171305.1";
chr15	HAVANA	CDS	95126965	95127189	.	-	.	gene_id "ENSMUSG00000022454.18"; transcript_id "ENSMUST00000166170.9"; exon_number "42"; exon_id "ENSMUSE00000127124.2"; gene_type "protein_coding"; gene_name "Nell2"; transcript_type "protein_coding"; transcript_name "Nell2-202"; protein_id "ENSMUSP00000131665.2"; transcript_support_level "5"; mgi_id "MGI:1858510"; tag "basic"; ccdsid "CCDS27775.1"; havana_gene "OTTMUSG00000070882.1"; havana_transcript "OTTMUST00000171305.1";
chr15	HAVANA	CDS	95117988	95118035	.	-	.	gene_id "ENSMUSG00000022454.18"; transcript_id "ENSMUST00000166170.9"; exon_number "43"; exon_id "3536";
chr15	HAVANA	stop_codon	95117985	95117987	.	-	.	gene_id "ENSMUSG00000022454.18"; transcript_id "ENSMUST00000166170.9"; exon_number "44"; exon_id "3537";
chr15	HAVANA	exon	95117331	95118035	.	-	.	gene_id "ENSMUSG00000022454.18"; transcript_id "ENSMUST00000166170.9"; exon_number "45"; exon_id "ENSMUSE00000899104.3"; gene_type "protein_coding"; gene_name "Nell2"; transcript_type "protein_coding"; transcript_name "Nell2-202"; protein_id "ENSMUSP00000131665.2"; transcript_support_level "5"; mgi_id "MGI:1858510"; tag "basic"; ccdsid "CCDS27775.1"; havana_gene "OTTMUSG00000070882.1"; havana_transcript "OTTMUST00000171305.1";
chr15	HAVANA	UTR	95117331	95117987	.	-	.	gene_id "ENSMUSG00000022454.18"; transcript_id "ENSMUST00000166170.9"; exon_number "46"; exon_id "3538";
chr15	HAVANA	gene	95521444	95553841	.	-	.	gene_id "ENSMUSG00000045608.8"; transcripts "1"; gene_type "protein_coding"; gene_name "Dbx2"; mgi_id "MGI:107445"; havana_gene "OTTMUSG00000037232.1";
chr15	HAVANA	transcript	95521444	95553841	.	-	.	gene_id "ENSMUSG00000045608.8"; transcript_id "ENSMUST00000054244.7"; exons "4"; gene_type "protein_coding"; gene_name "Dbx2"; transcript_type "protein_coding"; transcript_name "Dbx2-201"; protein_id "ENSMUSP00000060424.7"; transcript_support_level "1"; mgi_id "MGI:107445"; tag "basic"; ccdsid "CCDS37183.1"; havana_gene "OTTMUSG00000037232.1"; havana_transcript "OTTMUST00000096005.1";
chr15	HAVANA	UTR	95552644	95553841	.	-	.	gene_id "ENSMUSG00000045608.8"; transcript_id "ENSMUST00000054244.7"; exon_number "1"; exon_id "3539";
chr15	HAVANA	start_codon	95552641	95552643	.	-	.	gene_id "ENSMUSG00000045608.8"; transcript_id "ENSMUST00000054244.7"; exon_number "2"; exon_id "3540";
chr15	HAVANA	exon	95552121	95553841	.	-	.	gene_id "ENSMUSG00000045608.8"; transcript_id "ENSMUST00000054244.7"; exon_number "3"; exon_id "ENSMUSE00000472740.5"; gene_type "protein_coding"; gene_name "Dbx2"; transcript_type "protein_coding"; transcript_name "Dbx2-201"; protein_id "ENSMUSP00000060424.7"; transcript_support_level "1"; mgi_id "MGI:107445"; tag "basic"; ccdsid "CCDS37183.1"; havana_gene "OTTMUSG00000037232.1"; havana_transcript "OTTMUST00000096005.1";
chr15	HAVANA	CDS	95552121	95552643	.	-	.	gene_id "ENSMUSG00000045608.8"; transcript_id "ENSMUST00000054244.7"; exon_number "4"; exon_id "3541";
chr15	HAVANA	exon	95538520	95538615	.	-	.	gene_id "ENSMUSG00000045608.8"; transcript_id "ENSMUST00000054244.7"; exon_number "5"; exon_id "ENSMUSE00000338564.5"; gene_type "protein_coding"; gene_name "Dbx2"; transcript_type "protein_coding"; transcript_name "Dbx2-201"; protein_id "ENSMUSP00000060424.7"; transcript_support_level "1"; mgi_id "MGI:107445"; tag "basic"; ccdsid "CCDS37183.1"; havana_gene "OTTMUSG00000037232.1"; havana_transcript "OTTMUST00000096005.1";
chr15	HAVANA	CDS	95538520	95538615	.	-	.	gene_id "ENSMUSG00000045608.8"; transcript_id "ENSMUST00000054244.7"; exon_number "6"; exon_id "ENSMUSE00000338564.5"; gene_type "protein_coding"; gene_name "Dbx2"; transcript_type "protein_coding"; transcript_name "Dbx2-201"; protein_id "ENSMUSP00000060424.7"; transcript_support_level "1"; mgi_id "MGI:107445"; tag "basic"; ccdsid "CCDS37183.1"; havana_gene "OTTMUSG00000037232.1"; havana_transcript "OTTMUST00000096005.1";
chr15	HAVANA	exon	95530159	95530346	.	-	.	gene_id "ENSMUSG00000045608.8"; transcript_id "ENSMUST00000054244.7"; exon_number "7"; exon_id "ENSMUSE00001438210.2"; gene_type "protein_coding"; gene_name "Dbx2"; transcript_type "protein_coding"; transcript_name "Dbx2-201"; protein_id "ENSMUSP00000060424.7"; transcript_support_level "1"; mgi_id "MGI:107445"; tag "basic"; ccdsid "CCDS37183.1"; havana_gene "OTTMUSG00000037232.1"; havana_transcript "OTTMUST00000096005.1";
chr15	HAVANA	CDS	95530159	95530346	.	-	.	gene_id "ENSMUSG00000045608.8"; transcript_id "ENSMUST00000054244.7"; exon_number "8"; exon_id "ENSMUSE00001438210.2"; gene_type "protein_coding"; gene_name "Dbx2"; transcript_type "protein_coding"; transcript_name "Dbx2-201"; protein_id "ENSMUSP00000060424.7"; transcript_support_level "1"; mgi_id "MGI:107445"; tag "basic"; ccdsid "CCDS37183.1"; havana_gene "OTTMUSG00000037232.1"; havana_transcript "OTTMUST00000096005.1";
chr15	HAVANA	CDS	95522575	95522898	.	-	.	gene_id "ENSMUSG00000045608.8"; transcript_id "ENSMUST00000054244.7"; exon_number "9"; exon_id "3542";
chr15	HAVANA	stop_codon	95522572	95522574	.	-	.	gene_id "ENSMUSG00000045608.8"; transcript_id "ENSMUST00000054244.7"; exon_number "10"; exon_id "3543";
chr15	HAVANA	exon	95521444	95522898	.	-	.	gene_id "ENSMUSG00000045608.8"; transcript_id "ENSMUST00000054244.7"; exon_number "11"; exon_id "ENSMUSE00000385350.5"; gene_type "protein_coding"; gene_name "Dbx2"; transcript_type "protein_coding"; transcript_name "Dbx2-201"; protein_id "ENSMUSP00000060424.7"; transcript_support_level "1"; mgi_id "MGI:107445"; tag "basic"; ccdsid "CCDS37183.1"; havana_gene "OTTMUSG00000037232.1"; havana_transcript "OTTMUST00000096005.1";
chr15	HAVANA	UTR	95521444	95522574	.	-	.	gene_id "ENSMUSG00000045608.8"; transcript_id "ENSMUST00000054244.7"; exon_number "12"; exon_id "3544";
chr15	HAVANA	gene	95688718	95872632	.	+	.	gene_id "ENSMUSG00000064210.8"; transcripts "3"; gene_type "protein_coding"; gene_name "Ano6"; mgi_id "MGI:2145890"; havana_gene "OTTMUSG00000069748.1";
chr15	HAVANA	transcript	95688724	95872632	.	+	.	gene_id "ENSMUSG00000064210.8"; transcript_id "ENSMUST00000071874.8"; exons "20"; gene_type "protein_coding"; gene_name "Ano6"; transcript_type "protein_coding"; transcript_name "Ano6-201"; protein_id "ENSMUSP00000071770.7"; transcript_support_level "1"; mgi_id "MGI:2145890"; tag "basic"; ccdsid "CCDS37184.1"; havana_gene "OTTMUSG00000069748.1"; havana_transcript "OTTMUST00000168717.1";
chr15	HAVANA	UTR	95688724	95688864	.	+	.	gene_id "ENSMUSG00000064210.8"; transcript_id "ENSMUST00000071874.8"; exon_number "1"; exon_id "3545";
chr15	HAVANA	exon	95688724	95688937	.	+	.	gene_id "ENSMUSG00000064210.8"; transcript_id "ENSMUST00000071874.8"; exon_number "2"; exon_id "ENSMUSE00000501868.3"; gene_type "protein_coding"; gene_name "Ano6"; transcript_type "protein_coding"; transcript_name "Ano6-201"; protein_id "ENSMUSP00000071770.7"; transcript_support_level "1"; mgi_id "MGI:2145890"; tag "basic"; ccdsid "CCDS37184.1"; havana_gene "OTTMUSG00000069748.1"; havana_transcript "OTTMUST00000168717.1";
chr15	HAVANA	start_codon	95688865	95688867	.	+	.	gene_id "ENSMUSG00000064210.8"; transcript_id "ENSMUST00000071874.8"; exon_number "3"; exon_id "3546";
chr15	HAVANA	CDS	95688865	95688937	.	+	.	gene_id "ENSMUSG00000064210.8"; transcript_id "ENSMUST00000071874.8"; exon_number "4"; exon_id "3547";
chr15	HAVANA	CDS	95762106	95762188	.	+	.	gene_id "ENSMUSG00000064210.8"; transcript_id "ENSMUST00000071874.8"; exon_number "5"; exon_id "ENSMUSE00000552654.2"; gene_type "protein_coding"; gene_name "Ano6"; transcript_type "protein_coding"; transcript_name "Ano6-201"; protein_id "ENSMUSP00000071770.7"; transcript_support_level "1"; mgi_id "MGI:2145890"; tag "basic"; ccdsid "CCDS37184.1"; havana_gene "OTTMUSG00000069748.1"; havana_transcript "OTTMUST00000168717.1";
chr15	HAVANA	exon	95762106	95762188	.	+	.	gene_id "ENSMUSG00000064210.8"; transcript_id "ENSMUST00000071874.8"; exon_number "6"; exon_id "ENSMUSE00000552654.2"; gene_type "protein_coding"; gene_name "Ano6"; transcript_type "protein_coding"; transcript_name "Ano6-201"; protein_id "ENSMUSP00000071770.7"; transcript_support_level "1"; mgi_id "MGI:2145890"; tag "basic"; ccdsid "CCDS37184.1"; havana_gene "OTTMUSG00000069748.1"; havana_transcript "OTTMUST00000168717.1";
chr15	HAVANA	CDS	95792294	95792422	.	+	.	gene_id "ENSMUSG00000064210.8"; transcript_id "ENSMUST00000071874.8"; exon_number "7"; exon_id "ENSMUSE00000552653.2"; gene_type "protein_coding"; gene_name "Ano6"; transcript_type "protein_coding"; transcript_name "Ano6-201"; protein_id "ENSMUSP00000071770.7"; transcript_support_level "1"; mgi_id "MGI:2145890"; tag "basic"; ccdsid "CCDS37184.1"; havana_gene "OTTMUSG00000069748.1"; havana_transcript "OTTMUST00000168717.1";
chr15	HAVANA	exon	95792294	95792422	.	+	.	gene_id "ENSMUSG00000064210.8"; transcript_id "ENSMUST00000071874.8"; exon_number "8"; exon_id "ENSMUSE00000552653.2"; gene_type "protein_coding"; gene_name "Ano6"; transcript_type "protein_coding"; transcript_name "Ano6-201"; protein_id "ENSMUSP00000071770.7"; transcript_support_level "1"; mgi_id "MGI:2145890"; tag "basic"; ccdsid "CCDS37184.1"; havana_gene "OTTMUSG00000069748.1"; havana_transcript "OTTMUST00000168717.1";
chr15	HAVANA	CDS	95810186	95810251	.	+	.	gene_id "ENSMUSG00000064210.8"; transcript_id "ENSMUST00000071874.8"; exon_number "9"; exon_id "ENSMUSE00000552652.2"; gene_type "protein_coding"; gene_name "Ano6"; transcript_type "protein_coding"; transcript_name "Ano6-201"; protein_id "ENSMUSP00000071770.7"; transcript_support_level "1"; mgi_id "MGI:2145890"; tag "basic"; ccdsid "CCDS37184.1"; havana_gene "OTTMUSG00000069748.1"; havana_transcript "OTTMUST00000168717.1";
chr15	HAVANA	exon	95810186	95810251	.	+	.	gene_id "ENSMUSG00000064210.8"; transcript_id "ENSMUST00000071874.8"; exon_number "10"; exon_id "ENSMUSE00000552652.2"; gene_type "protein_coding"; gene_name "Ano6"; transcript_type "protein_coding"; transcript_name "Ano6-201"; protein_id "ENSMUSP00000071770.7"; transcript_support_level "1"; mgi_id "MGI:2145890"; tag "basic"; ccdsid "CCDS37184.1"; havana_gene "OTTMUSG00000069748.1"; havana_transcript "OTTMUST00000168717.1";
chr15	HAVANA	CDS	95811253	95811537	.	+	.	gene_id "ENSMUSG00000064210.8"; transcript_id "ENSMUST00000071874.8"; exon_number "11"; exon_id "ENSMUSE00000552651.2"; gene_type "protein_coding"; gene_name "Ano6"; transcript_type "protein_coding"; transcript_name "Ano6-201"; protein_id "ENSMUSP00000071770.7"; transcript_support_level "1"; mgi_id "MGI:2145890"; tag "basic"; ccdsid "CCDS37184.1"; havana_gene "OTTMUSG00000069748.1"; havana_transcript "OTTMUST00000168717.1";
chr15	HAVANA	exon	95811253	95811537	.	+	.	gene_id "ENSMUSG00000064210.8"; transcript_id "ENSMUST00000071874.8"; exon_number "12"; exon_id "ENSMUSE00000552651.2"; gene_type "protein_coding"; gene_name "Ano6"; transcript_type "protein_coding"; transcript_name "Ano6-201"; protein_id "ENSMUSP00000071770.7"; transcript_support_level "1"; mgi_id "MGI:2145890"; tag "basic"; ccdsid "CCDS37184.1"; havana_gene "OTTMUSG00000069748.1"; havana_transcript "OTTMUST00000168717.1";
chr15	HAVANA	CDS	95811753	95811866	.	+	.	gene_id "ENSMUSG00000064210.8"; transcript_id "ENSMUST00000071874.8"; exon_number "13"; exon_id "ENSMUSE00000552650.2"; gene_type "protein_coding"; gene_name "Ano6"; transcript_type "protein_coding"; transcript_name "Ano6-201"; protein_id "ENSMUSP00000071770.7"; transcript_support_level "1"; mgi_id "MGI:2145890"; tag "basic"; ccdsid "CCDS37184.1"; havana_gene "OTTMUSG00000069748.1"; havana_transcript "OTTMUST00000168717.1";
chr15	HAVANA	exon	95811753	95811866	.	+	.	gene_id "ENSMUSG00000064210.8"; transcript_id "ENSMUST00000071874.8"; exon_number "14"; exon_id "ENSMUSE00000552650.2"; gene_type "protein_coding"; gene_name "Ano6"; transcript_type "protein_coding"; transcript_name "Ano6-201"; protein_id "ENSMUSP00000071770.7"; transcript_support_level "1"; mgi_id "MGI:2145890"; tag "basic"; ccdsid "CCDS37184.1"; havana_gene "OTTMUSG00000069748.1"; havana_transcript "OTTMUST00000168717.1";
chr15	HAVANA	CDS	95813834	95813949	.	+	.	gene_id "ENSMUSG00000064210.8"; transcript_id "ENSMUST00000071874.8"; exon_number "15"; exon_id "ENSMUSE00000552648.2"; gene_type "protein_coding"; gene_name "Ano6"; transcript_type "protein_coding"; transcript_name "Ano6-201"; protein_id "ENSMUSP00000071770.7"; transcript_support_level "1"; mgi_id "MGI:2145890"; tag "basic"; ccdsid "CCDS37184.1"; havana_gene "OTTMUSG00000069748.1"; havana_transcript "OTTMUST00000168717.1";
chr15	HAVANA	exon	95813834	95813949	.	+	.	gene_id "ENSMUSG00000064210.8"; transcript_id "ENSMUST00000071874.8"; exon_number "16"; exon_id "ENSMUSE00000552648.2"; gene_type "protein_coding"; gene_name "Ano6"; transcript_type "protein_coding"; transcript_name "Ano6-201"; protein_id "ENSMUSP00000071770.7"; transcript_support_level "1"; mgi_id "MGI:2145890"; tag "basic"; ccdsid "CCDS37184.1"; havana_gene "OTTMUSG00000069748.1"; havana_transcript "OTTMUST00000168717.1";
chr15	HAVANA	CDS	95818125	95818259	.	+	.	gene_id "ENSMUSG00000064210.8"; transcript_id "ENSMUST00000071874.8"; exon_number "17"; exon_id "ENSMUSE00000552647.2"; gene_type "protein_coding"; gene_name "Ano6"; transcript_type "protein_coding"; transcript_name "Ano6-201"; protein_id "ENSMUSP00000071770.7"; transcript_support_level "1"; mgi_id "MGI:2145890"; tag "basic"; ccdsid "CCDS37184.1"; havana_gene "OTTMUSG00000069748.1"; havana_transcript "OTTMUST00000168717.1";
chr15	HAVANA	exon	95818125	95818259	.	+	.	gene_id "ENSMUSG00000064210.8"; transcript_id "ENSMUST00000071874.8"; exon_number "18"; exon_id "ENSMUSE00000552647.2"; gene_type "protein_coding"; gene_name "Ano6"; transcript_type "protein_coding"; transcript_name "Ano6-201"; protein_id "ENSMUSP00000071770.7"; transcript_support_level "1"; mgi_id "MGI:2145890"; tag "basic"; ccdsid "CCDS37184.1"; havana_gene "OTTMUSG00000069748.1"; havana_transcript "OTTMUST00000168717.1";
chr15	HAVANA	CDS	95825405	95825510	.	+	.	gene_id "ENSMUSG00000064210.8"; transcript_id "ENSMUST00000071874.8"; exon_number "19"; exon_id "ENSMUSE00000552646.2"; gene_type "protein_coding"; gene_name "Ano6"; transcript_type "protein_coding"; transcript_name "Ano6-201"; protein_id "ENSMUSP00000071770.7"; transcript_support_level "1"; mgi_id "MGI:2145890"; tag "basic"; ccdsid "CCDS37184.1"; havana_gene "OTTMUSG00000069748.1"; havana_transcript "OTTMUST00000168717.1";
chr15	HAVANA	exon	95825405	95825510	.	+	.	gene_id "ENSMUSG00000064210.8"; transcript_id "ENSMUST00000071874.8"; exon_number "20"; exon_id "ENSMUSE00000552646.2"; gene_type "protein_coding"; gene_name "Ano6"; transcript_type "protein_coding"; transcript_name "Ano6-201"; protein_id "ENSMUSP00000071770.7"; transcript_support_level "1"; mgi_id "MGI:2145890"; tag "basic"; ccdsid "CCDS37184.1"; havana_gene "OTTMUSG00000069748.1"; havana_transcript "OTTMUST00000168717.1";
chr15	HAVANA	CDS	95829664	95829724	.	+	.	gene_id "ENSMUSG00000064210.8"; transcript_id "ENSMUST00000071874.8"; exon_number "21"; exon_id "ENSMUSE00000552645.2"; gene_type "protein_coding"; gene_name "Ano6"; transcript_type "protein_coding"; transcript_name "Ano6-201"; protein_id "ENSMUSP00000071770.7"; transcript_support_level "1"; mgi_id "MGI:2145890"; tag "basic"; ccdsid "CCDS37184.1"; havana_gene "OTTMUSG00000069748.1"; havana_transcript "OTTMUST00000168717.1";
chr15	HAVANA	exon	95829664	95829724	.	+	.	gene_id "ENSMUSG00000064210.8"; transcript_id "ENSMUST00000071874.8"; exon_number "22"; exon_id "ENSMUSE00000552645.2"; gene_type "protein_coding"; gene_name "Ano6"; transcript_type "protein_coding"; transcript_name "Ano6-201"; protein_id "ENSMUSP00000071770.7"; transcript_support_level "1"; mgi_id "MGI:2145890"; tag "basic"; ccdsid "CCDS37184.1"; havana_gene "OTTMUSG00000069748.1"; havana_transcript "OTTMUST00000168717.1";
chr15	HAVANA	CDS	95839091	95839233	.	+	.	gene_id "ENSMUSG00000064210.8"; transcript_id "ENSMUST00000071874.8"; exon_number "23"; exon_id "ENSMUSE00000552642.2"; gene_type "protein_coding"; gene_name "Ano6"; transcript_type "protein_coding"; transcript_name "Ano6-201"; protein_id "ENSMUSP00000071770.7"; transcript_support_level "1"; mgi_id "MGI:2145890"; tag "basic"; ccdsid "CCDS37184.1"; havana_gene "OTTMUSG00000069748.1"; havana_transcript "OTTMUST00000168717.1";
chr15	HAVANA	exon	95839091	95839233	.	+	.	gene_id "ENSMUSG00000064210.8"; transcript_id "ENSMUST00000071874.8"; exon_number "24"; exon_id "ENSMUSE00000552642.2"; gene_type "protein_coding"; gene_name "Ano6"; transcript_type "protein_coding"; transcript_name "Ano6-201"; protein_id "ENSMUSP00000071770.7"; transcript_support_level "1"; mgi_id "MGI:2145890"; tag "basic"; ccdsid "CCDS37184.1"; havana_gene "OTTMUSG00000069748.1"; havana_transcript "OTTMUST00000168717.1";
chr15	HAVANA	CDS	95841279	95841356	.	+	.	gene_id "ENSMUSG00000064210.8"; transcript_id "ENSMUST00000071874.8"; exon_number "25"; exon_id "ENSMUSE00001436070.2"; gene_type "protein_coding"; gene_name "Ano6"; transcript_type "protein_coding"; transcript_name "Ano6-201"; protein_id "ENSMUSP00000071770.7"; transcript_support_level "1"; mgi_id "MGI:2145890"; tag "basic"; ccdsid "CCDS37184.1"; havana_gene "OTTMUSG00000069748.1"; havana_transcript "OTTMUST00000168717.1";
chr15	HAVANA	exon	95841279	95841356	.	+	.	gene_id "ENSMUSG00000064210.8"; transcript_id "ENSMUST00000071874.8"; exon_number "26"; exon_id "ENSMUSE00001436070.2"; gene_type "protein_coding"; gene_name "Ano6"; transcript_type "protein_coding"; transcript_name "Ano6-201"; protein_id "ENSMUSP00000071770.7"; transcript_support_level "1"; mgi_id "MGI:2145890"; tag "basic"; ccdsid "CCDS37184.1"; havana_gene "OTTMUSG00000069748.1"; havana_transcript "OTTMUST00000168717.1";
chr15	HAVANA	CDS	95846153	95846378	.	+	.	gene_id "ENSMUSG00000064210.8"; transcript_id "ENSMUST00000071874.8"; exon_number "27"; exon_id "ENSMUSE00001431638.2"; gene_type "protein_coding"; gene_name "Ano6"; transcript_type "protein_coding"; transcript_name "Ano6-201"; protein_id "ENSMUSP00000071770.7"; transcript_support_level "1"; mgi_id "MGI:2145890"; tag "basic"; ccdsid "CCDS37184.1"; havana_gene "OTTMUSG00000069748.1"; havana_transcript "OTTMUST00000168717.1";
chr15	HAVANA	exon	95846153	95846378	.	+	.	gene_id "ENSMUSG00000064210.8"; transcript_id "ENSMUST00000071874.8"; exon_number "28"; exon_id "ENSMUSE00001431638.2"; gene_type "protein_coding"; gene_name "Ano6"; transcript_type "protein_coding"; transcript_name "Ano6-201"; protein_id "ENSMUSP00000071770.7"; transcript_support_level "1"; mgi_id "MGI:2145890"; tag "basic"; ccdsid "CCDS37184.1"; havana_gene "OTTMUSG00000069748.1"; havana_transcript "OTTMUST00000168717.1";
chr15	HAVANA	CDS	95847372	95847541	.	+	.	gene_id "ENSMUSG00000064210.8"; transcript_id "ENSMUST00000071874.8"; exon_number "29"; exon_id "ENSMUSE00001435605.2"; gene_type "protein_coding"; gene_name "Ano6"; transcript_type "protein_coding"; transcript_name "Ano6-201"; protein_id "ENSMUSP00000071770.7"; transcript_support_level "1"; mgi_id "MGI:2145890"; tag "basic"; ccdsid "CCDS37184.1"; havana_gene "OTTMUSG00000069748.1"; havana_transcript "OTTMUST00000168717.1";
chr15	HAVANA	exon	95847372	95847541	.	+	.	gene_id "ENSMUSG00000064210.8"; transcript_id "ENSMUST00000071874.8"; exon_number "30"; exon_id "ENSMUSE00001435605.2"; gene_type "protein_coding"; gene_name "Ano6"; transcript_type "protein_coding"; transcript_name "Ano6-201"; protein_id "ENSMUSP00000071770.7"; transcript_support_level "1"; mgi_id "MGI:2145890"; tag "basic"; ccdsid "CCDS37184.1"; havana_gene "OTTMUSG00000069748.1"; havana_transcript "OTTMUST00000168717.1";
chr15	HAVANA	CDS	95847740	95847837	.	+	.	gene_id "ENSMUSG00000064210.8"; transcript_id "ENSMUST00000071874.8"; exon_number "31"; exon_id "ENSMUSE00001435060.2"; gene_type "protein_coding"; gene_name "Ano6"; transcript_type "protein_coding"; transcript_name "Ano6-201"; protein_id "ENSMUSP00000071770.7"; transcript_support_level "1"; mgi_id "MGI:2145890"; tag "basic"; ccdsid "CCDS37184.1"; havana_gene "OTTMUSG00000069748.1"; havana_transcript "OTTMUST00000168717.1";
chr15	HAVANA	exon	95847740	95847837	.	+	.	gene_id "ENSMUSG00000064210.8"; transcript_id "ENSMUST00000071874.8"; exon_number "32"; exon_id "ENSMUSE00001435060.2"; gene_type "protein_coding"; gene_name "Ano6"; transcript_type "protein_coding"; transcript_name "Ano6-201"; protein_id "ENSMUSP00000071770.7"; transcript_support_level "1"; mgi_id "MGI:2145890"; tag "basic"; ccdsid "CCDS37184.1"; havana_gene "OTTMUSG00000069748.1"; havana_transcript "OTTMUST00000168717.1";
chr15	HAVANA	CDS	95853772	95853902	.	+	.	gene_id "ENSMUSG00000064210.8"; transcript_id "ENSMUST00000071874.8"; exon_number "33"; exon_id "ENSMUSE00001431887.2"; gene_type "protein_coding"; gene_name "Ano6"; transcript_type "protein_coding"; transcript_name "Ano6-201"; protein_id "ENSMUSP00000071770.7"; transcript_support_level "1"; mgi_id "MGI:2145890"; tag "basic"; ccdsid "CCDS37184.1"; havana_gene "OTTMUSG00000069748.1"; havana_transcript "OTTMUST00000168717.1";
chr15	HAVANA	exon	95853772	95853902	.	+	.	gene_id "ENSMUSG00000064210.8"; transcript_id "ENSMUST00000071874.8"; exon_number "34"; exon_id "ENSMUSE00001431887.2"; gene_type "protein_coding"; gene_name "Ano6"; transcript_type "protein_coding"; transcript_name "Ano6-201"; protein_id "ENSMUSP00000071770.7"; transcript_support_level "1"; mgi_id "MGI:2145890"; tag "basic"; ccdsid "CCDS37184.1"; havana_gene "OTTMUSG00000069748.1"; havana_transcript "OTTMUST00000168717.1";
chr15	HAVANA	CDS	95859957	95860162	.	+	.	gene_id "ENSMUSG00000064210.8"; transcript_id "ENSMUST00000071874.8"; exon_number "35"; exon_id "ENSMUSE00001433927.2"; gene_type "protein_coding"; gene_name "Ano6"; transcript_type "protein_coding"; transcript_name "Ano6-201"; protein_id "ENSMUSP00000071770.7"; transcript_support_level "1"; mgi_id "MGI:2145890"; tag "basic"; ccdsid "CCDS37184.1"; havana_gene "OTTMUSG00000069748.1"; havana_transcript "OTTMUST00000168717.1";
chr15	HAVANA	exon	95859957	95860162	.	+	.	gene_id "ENSMUSG00000064210.8"; transcript_id "ENSMUST00000071874.8"; exon_number "36"; exon_id "ENSMUSE00001433927.2"; gene_type "protein_coding"; gene_name "Ano6"; transcript_type "protein_coding"; transcript_name "Ano6-201"; protein_id "ENSMUSP00000071770.7"; transcript_support_level "1"; mgi_id "MGI:2145890"; tag "basic"; ccdsid "CCDS37184.1"; havana_gene "OTTMUSG00000069748.1"; havana_transcript "OTTMUST00000168717.1";
chr15	HAVANA	CDS	95863702	95863904	.	+	.	gene_id "ENSMUSG00000064210.8"; transcript_id "ENSMUST00000071874.8"; exon_number "37"; exon_id "ENSMUSE00001432869.2"; gene_type "protein_coding"; gene_name "Ano6"; transcript_type "protein_coding"; transcript_name "Ano6-201"; protein_id "ENSMUSP00000071770.7"; transcript_support_level "1"; mgi_id "MGI:2145890"; tag "basic"; ccdsid "CCDS37184.1"; havana_gene "OTTMUSG00000069748.1"; havana_transcript "OTTMUST00000168717.1";
chr15	HAVANA	exon	95863702	95863904	.	+	.	gene_id "ENSMUSG00000064210.8"; transcript_id "ENSMUST00000071874.8"; exon_number "38"; exon_id "ENSMUSE00001432869.2"; gene_type "protein_coding"; gene_name "Ano6"; transcript_type "protein_coding"; transcript_name "Ano6-201"; protein_id "ENSMUSP00000071770.7"; transcript_support_level "1"; mgi_id "MGI:2145890"; tag "basic"; ccdsid "CCDS37184.1"; havana_gene "OTTMUSG00000069748.1"; havana_transcript "OTTMUST00000168717.1";
chr15	HAVANA	CDS	95865504	95865609	.	+	.	gene_id "ENSMUSG00000064210.8"; transcript_id "ENSMUST00000071874.8"; exon_number "39"; exon_id "ENSMUSE00001435805.2"; gene_type "protein_coding"; gene_name "Ano6"; transcript_type "protein_coding"; transcript_name "Ano6-201"; protein_id "ENSMUSP00000071770.7"; transcript_support_level "1"; mgi_id "MGI:2145890"; tag "basic"; ccdsid "CCDS37184.1"; havana_gene "OTTMUSG00000069748.1"; havana_transcript "OTTMUST00000168717.1";
chr15	HAVANA	exon	95865504	95865609	.	+	.	gene_id "ENSMUSG00000064210.8"; transcript_id "ENSMUST00000071874.8"; exon_number "40"; exon_id "ENSMUSE00001435805.2"; gene_type "protein_coding"; gene_name "Ano6"; transcript_type "protein_coding"; transcript_name "Ano6-201"; protein_id "ENSMUSP00000071770.7"; transcript_support_level "1"; mgi_id "MGI:2145890"; tag "basic"; ccdsid "CCDS37184.1"; havana_gene "OTTMUSG00000069748.1"; havana_transcript "OTTMUST00000168717.1";
chr15	HAVANA	CDS	95870376	95870579	.	+	.	gene_id "ENSMUSG00000064210.8"; transcript_id "ENSMUST00000071874.8"; exon_number "41"; exon_id "3548";
chr15	HAVANA	exon	95870376	95872632	.	+	.	gene_id "ENSMUSG00000064210.8"; transcript_id "ENSMUST00000071874.8"; exon_number "42"; exon_id "ENSMUSE00000474865.8"; gene_type "protein_coding"; gene_name "Ano6"; transcript_type "protein_coding"; transcript_name "Ano6-201"; protein_id "ENSMUSP00000071770.7"; transcript_support_level "1"; mgi_id "MGI:2145890"; tag "basic"; ccdsid "CCDS37184.1"; havana_gene "OTTMUSG00000069748.1"; havana_transcript "OTTMUST00000168717.1";
chr15	HAVANA	stop_codon	95870580	95870582	.	+	.	gene_id "ENSMUSG00000064210.8"; transcript_id "ENSMUST00000071874.8"; exon_number "43"; exon_id "3549";
chr15	HAVANA	UTR	95870580	95872632	.	+	.	gene_id "ENSMUSG00000064210.8"; transcript_id "ENSMUST00000071874.8"; exon_number "44"; exon_id "3550";
chr15	IsoQuant	transcript	95688718	95832470	.	+	.	gene_id "ENSMUSG00000064210.8"; transcript_id "transcript6694.chr15.nic"; exons "10";
chr15	IsoQuant	exon	95688718	95688937	.	+	.	gene_id "ENSMUSG00000064210.8"; transcript_id "transcript6694.chr15.nic"; exon_number "1"; exon_id "3551";
chr15	IsoQuant	exon	95762106	95762188	.	+	.	gene_id "ENSMUSG00000064210.8"; transcript_id "transcript6694.chr15.nic"; exon_number "2"; exon_id "ENSMUSE00000552654.2";
chr15	IsoQuant	exon	95792294	95792422	.	+	.	gene_id "ENSMUSG00000064210.8"; transcript_id "transcript6694.chr15.nic"; exon_number "3"; exon_id "ENSMUSE00000552653.2";
chr15	IsoQuant	exon	95810186	95810251	.	+	.	gene_id "ENSMUSG00000064210.8"; transcript_id "transcript6694.chr15.nic"; exon_number "4"; exon_id "ENSMUSE00000552652.2";
chr15	IsoQuant	exon	95811253	95811537	.	+	.	gene_id "ENSMUSG00000064210.8"; transcript_id "transcript6694.chr15.nic"; exon_number "5"; exon_id "ENSMUSE00000552651.2";
chr15	IsoQuant	exon	95811753	95811866	.	+	.	gene_id "ENSMUSG00000064210.8"; transcript_id "transcript6694.chr15.nic"; exon_number "6"; exon_id "ENSMUSE00000552650.2";
chr15	IsoQuant	exon	95813834	95813949	.	+	.	gene_id "ENSMUSG00000064210.8"; transcript_id "transcript6694.chr15.nic"; exon_number "7"; exon_id "ENSMUSE00000552648.2";
chr15	IsoQuant	exon	95818125	95818259	.	+	.	gene_id "ENSMUSG00000064210.8"; transcript_id "transcript6694.chr15.nic"; exon_number "8"; exon_id "ENSMUSE00000552647.2";
chr15	IsoQuant	exon	95825405	95825510	.	+	.	gene_id "ENSMUSG00000064210.8"; transcript_id "transcript6694.chr15.nic"; exon_number "9"; exon_id "ENSMUSE00000552646.2";
chr15	IsoQuant	exon	95829664	95832470	.	+	.	gene_id "ENSMUSG00000064210.8"; transcript_id "transcript6694.chr15.nic"; exon_number "10"; exon_id "3552";
chr15	IsoQuant	transcript	95688718	95794111	.	+	.	gene_id "ENSMUSG00000064210.8"; transcript_id "transcript6699.chr15.nic"; exons "3";
chr15	IsoQuant	exon	95688718	95688937	.	+	.	gene_id "ENSMUSG00000064210.8"; transcript_id "transcript6699.chr15.nic"; exon_number "1"; exon_id "chr15.3551";
chr15	IsoQuant	exon	95762106	95762188	.	+	.	gene_id "ENSMUSG00000064210.8"; transcript_id "transcript6699.chr15.nic"; exon_number "2"; exon_id "ENSMUSE00000552654.2";
chr15	IsoQuant	exon	95792294	95794111	.	+	.	gene_id "ENSMUSG00000064210.8"; transcript_id "transcript6699.chr15.nic"; exon_number "3"; exon_id "3553";
chr15	IsoQuant	gene	95805218	95806721	.	+	.	gene_id "novel_gene_chr15_6702"; transcripts "1";
chr15	IsoQuant	transcript	95805218	95806721	.	+	.	gene_id "novel_gene_chr15_6702"; transcript_id "transcript6701.chr15.nnic"; exons "1";
chr15	IsoQuant	exon	95805218	95806721	.	+	.	gene_id "novel_gene_chr15_6702"; transcript_id "transcript6701.chr15.nnic"; exon_number "1"; exon_id "3554";
chr15	HAVANA	gene	96032698	96183965	.	-	.	gene_id "ENSMUSG00000097536.4"; transcripts "1"; gene_type "lncRNA"; gene_name "2610037D02Rik"; mgi_id "MGI:1917290"; havana_gene "OTTMUSG00000044625.1";
chr15	HAVANA	transcript	96129750	96152568	.	-	.	gene_id "ENSMUSG00000097536.4"; transcript_id "ENSMUST00000181747.9"; exons "3"; gene_type "lncRNA"; gene_name "2610037D02Rik"; transcript_type "lncRNA"; transcript_name "2610037D02Rik-204"; transcript_support_level "1"; mgi_id "MGI:1917290"; tag "basic"; havana_gene "OTTMUSG00000044625.1"; havana_transcript "OTTMUST00000171344.1";
chr15	HAVANA	exon	96152345	96152568	.	-	.	gene_id "ENSMUSG00000097536.4"; transcript_id "ENSMUST00000181747.9"; exon_number "1"; exon_id "ENSMUSE00001609777.1"; gene_type "lncRNA"; gene_name "2610037D02Rik"; transcript_type "lncRNA"; transcript_name "2610037D02Rik-204"; transcript_support_level "1"; mgi_id "MGI:1917290"; tag "basic"; havana_gene "OTTMUSG00000044625.1"; havana_transcript "OTTMUST00000171344.1";
chr15	HAVANA	exon	96151745	96151883	.	-	.	gene_id "ENSMUSG00000097536.4"; transcript_id "ENSMUST00000181747.9"; exon_number "2"; exon_id "ENSMUSE00001608651.1"; gene_type "lncRNA"; gene_name "2610037D02Rik"; transcript_type "lncRNA"; transcript_name "2610037D02Rik-204"; transcript_support_level "1"; mgi_id "MGI:1917290"; tag "basic"; havana_gene "OTTMUSG00000044625.1"; havana_transcript "OTTMUST00000171344.1";
chr15	HAVANA	exon	96129750	96130755	.	-	.	gene_id "ENSMUSG00000097536.4"; transcript_id "ENSMUST00000181747.9"; exon_number "3"; exon_id "ENSMUSE00001609780.1"; gene_type "lncRNA"; gene_name "2610037D02Rik"; transcript_type "lncRNA"; transcript_name "2610037D02Rik-204"; transcript_support_level "1"; mgi_id "MGI:1917290"; tag "basic"; havana_gene "OTTMUSG00000044625.1"; havana_transcript "OTTMUST00000171344.1";
chr15	IsoQuant	gene	96144114	96145260	.	-	.	gene_id "novel_gene_chr15_6706"; transcripts "1";
chr15	IsoQuant	transcript	96144114	96145260	.	-	.	gene_id "novel_gene_chr15_6706"; transcript_id "transcript6705.chr15.nnic"; exons "1";
chr15	IsoQuant	exon	96144114	96145260	.	-	.	gene_id "novel_gene_chr15_6706"; transcript_id "transcript6705.chr15.nnic"; exon_number "1"; exon_id "3555";
chr15	IsoQuant	gene	96166446	96170150	.	-	.	gene_id "novel_gene_chr15_6714"; transcripts "1";
chr15	IsoQuant	transcript	96166446	96170150	.	-	.	gene_id "novel_gene_chr15_6714"; transcript_id "transcript6713.chr15.nnic"; exons "1";
chr15	IsoQuant	exon	96166446	96170150	.	-	.	gene_id "novel_gene_chr15_6714"; transcript_id "transcript6713.chr15.nnic"; exon_number "1"; exon_id "3556";
chr15	IsoQuant	gene	96169356	96171235	.	+	.	gene_id "novel_gene_chr15_6708"; transcripts "1";
chr15	IsoQuant	transcript	96169356	96171235	.	+	.	gene_id "novel_gene_chr15_6708"; transcript_id "transcript6707.chr15.nnic"; exons "1";
chr15	IsoQuant	exon	96169356	96171235	.	+	.	gene_id "novel_gene_chr15_6708"; transcript_id "transcript6707.chr15.nnic"; exon_number "1"; exon_id "3557";
chr15	IsoQuant	gene	96171721	96175239	.	-	.	gene_id "novel_gene_chr15_6712"; transcripts "1";
chr15	IsoQuant	transcript	96171721	96175239	.	-	.	gene_id "novel_gene_chr15_6712"; transcript_id "transcript6711.chr15.nnic"; exons "1";
chr15	IsoQuant	exon	96171721	96175239	.	-	.	gene_id "novel_gene_chr15_6712"; transcript_id "transcript6711.chr15.nnic"; exon_number "1"; exon_id "3558";
chr15	IsoQuant	gene	96176475	96179067	.	-	.	gene_id "novel_gene_chr15_6710"; transcripts "1";
chr15	IsoQuant	transcript	96176475	96179067	.	-	.	gene_id "novel_gene_chr15_6710"; transcript_id "transcript6709.chr15.nnic"; exons "1";
chr15	IsoQuant	exon	96176475	96179067	.	-	.	gene_id "novel_gene_chr15_6710"; transcript_id "transcript6709.chr15.nnic"; exon_number "1"; exon_id "3559";
chr15	HAVANA	gene	96181532	96183634	.	-	.	gene_id "ENSMUSG00000131962.1"; transcripts "1"; gene_type "lncRNA"; gene_name "ENSMUSG00000131962";
chr15	IsoQuant	transcript	96181532	96183634	.	-	.	gene_id "ENSMUSG00000131962.1"; transcript_id "transcript6717.chr15.nnic"; exons "1";
chr15	IsoQuant	exon	96181532	96183634	.	-	.	gene_id "ENSMUSG00000131962.1"; transcript_id "transcript6717.chr15.nnic"; exon_number "1"; exon_id "3560";
chr15	HAVANA	gene	96185399	96302873	.	+	.	gene_id "ENSMUSG00000033237.20"; transcripts "2"; gene_type "protein_coding"; gene_name "Arid2"; mgi_id "MGI:1924294"; tag "ncRNA_host"; havana_gene "OTTMUSG00000017290.1";
chr15	IsoQuant	transcript	96185649	96300203	.	+	.	gene_id "ENSMUSG00000033237.20"; transcript_id "transcript6720.chr15.nic"; exons "20";
chr15	IsoQuant	exon	96185649	96185868	.	+	.	gene_id "ENSMUSG00000033237.20"; transcript_id "transcript6720.chr15.nic"; exon_number "1"; exon_id "3561";
chr15	IsoQuant	exon	96186936	96187033	.	+	.	gene_id "ENSMUSG00000033237.20"; transcript_id "transcript6720.chr15.nic"; exon_number "2"; exon_id "ENSMUSE00001043616.2";
chr15	IsoQuant	exon	96247874	96248007	.	+	.	gene_id "ENSMUSG00000033237.20"; transcript_id "transcript6720.chr15.nic"; exon_number "3"; exon_id "ENSMUSE00000990420.2";
chr15	IsoQuant	exon	96254574	96254792	.	+	.	gene_id "ENSMUSG00000033237.20"; transcript_id "transcript6720.chr15.nic"; exon_number "4"; exon_id "ENSMUSE00001075023.2";
chr15	IsoQuant	exon	96256801	96256868	.	+	.	gene_id "ENSMUSG00000033237.20"; transcript_id "transcript6720.chr15.nic"; exon_number "5"; exon_id "ENSMUSE00000621628.2";
chr15	IsoQuant	exon	96259455	96259521	.	+	.	gene_id "ENSMUSG00000033237.20"; transcript_id "transcript6720.chr15.nic"; exon_number "6"; exon_id "ENSMUSE00000621627.2";
chr15	IsoQuant	exon	96259614	96259864	.	+	.	gene_id "ENSMUSG00000033237.20"; transcript_id "transcript6720.chr15.nic"; exon_number "7"; exon_id "ENSMUSE00000646409.3";
chr15	IsoQuant	exon	96260198	96260294	.	+	.	gene_id "ENSMUSG00000033237.20"; transcript_id "transcript6720.chr15.nic"; exon_number "8"; exon_id "ENSMUSE00000679543.2";
chr15	IsoQuant	exon	96260373	96260582	.	+	.	gene_id "ENSMUSG00000033237.20"; transcript_id "transcript6720.chr15.nic"; exon_number "9"; exon_id "ENSMUSE00000679542.2";
chr15	IsoQuant	exon	96261476	96261643	.	+	.	gene_id "ENSMUSG00000033237.20"; transcript_id "transcript6720.chr15.nic"; exon_number "10"; exon_id "ENSMUSE00000621624.2";
chr15	IsoQuant	exon	96264714	96264795	.	+	.	gene_id "ENSMUSG00000033237.20"; transcript_id "transcript6720.chr15.nic"; exon_number "11"; exon_id "ENSMUSE00000621623.2";
chr15	IsoQuant	exon	96266534	96266668	.	+	.	gene_id "ENSMUSG00000033237.20"; transcript_id "transcript6720.chr15.nic"; exon_number "12"; exon_id "ENSMUSE00000621622.2";
chr15	IsoQuant	exon	96267237	96267433	.	+	.	gene_id "ENSMUSG00000033237.20"; transcript_id "transcript6720.chr15.nic"; exon_number "13"; exon_id "ENSMUSE00000346109.6";
chr15	IsoQuant	exon	96267801	96270643	.	+	.	gene_id "ENSMUSG00000033237.20"; transcript_id "transcript6720.chr15.nic"; exon_number "14"; exon_id "ENSMUSE00000412912.5";
chr15	IsoQuant	exon	96276695	96276843	.	+	.	gene_id "ENSMUSG00000033237.20"; transcript_id "transcript6720.chr15.nic"; exon_number "15"; exon_id "ENSMUSE00001208703.2";
chr15	IsoQuant	exon	96288757	96288895	.	+	.	gene_id "ENSMUSG00000033237.20"; transcript_id "transcript6720.chr15.nic"; exon_number "16"; exon_id "ENSMUSE00001208394.2";
chr15	IsoQuant	exon	96288985	96289070	.	+	.	gene_id "ENSMUSG00000033237.20"; transcript_id "transcript6720.chr15.nic"; exon_number "17"; exon_id "ENSMUSE00000552589.2";
chr15	IsoQuant	exon	96290236	96290359	.	+	.	gene_id "ENSMUSG00000033237.20"; transcript_id "transcript6720.chr15.nic"; exon_number "18"; exon_id "ENSMUSE00000552586.2";
chr15	IsoQuant	exon	96290454	96290545	.	+	.	gene_id "ENSMUSG00000033237.20"; transcript_id "transcript6720.chr15.nic"; exon_number "19"; exon_id "ENSMUSE00001215234.2";
chr15	IsoQuant	exon	96299834	96300203	.	+	.	gene_id "ENSMUSG00000033237.20"; transcript_id "transcript6720.chr15.nic"; exon_number "20"; exon_id "3562";
chr15	HAVANA	transcript	96185454	96302873	.	+	.	gene_id "ENSMUSG00000033237.20"; transcript_id "ENSMUST00000096250.5"; exons "21"; gene_type "protein_coding"; gene_name "Arid2"; transcript_type "protein_coding"; transcript_name "Arid2-201"; protein_id "ENSMUSP00000093969.5"; transcript_support_level "5"; mgi_id "MGI:1924294"; tag "not_organism_supported"; ccdsid "CCDS37185.2"; havana_gene "OTTMUSG00000017290.1"; havana_transcript "OTTMUST00000041922.1";
chr15	HAVANA	UTR	96185454	96185575	.	+	.	gene_id "ENSMUSG00000033237.20"; transcript_id "ENSMUST00000096250.5"; exon_number "1"; exon_id "3563";
chr15	HAVANA	exon	96185454	96185667	.	+	.	gene_id "ENSMUSG00000033237.20"; transcript_id "ENSMUST00000096250.5"; exon_number "2"; exon_id "ENSMUSE00000679547.2"; gene_type "protein_coding"; gene_name "Arid2"; transcript_type "protein_coding"; transcript_name "Arid2-201"; protein_id "ENSMUSP00000093969.5"; transcript_support_level "5"; mgi_id "MGI:1924294"; tag "not_organism_supported"; ccdsid "CCDS37185.2"; havana_gene "OTTMUSG00000017290.1"; havana_transcript "OTTMUST00000041922.1";
chr15	HAVANA	start_codon	96185576	96185578	.	+	.	gene_id "ENSMUSG00000033237.20"; transcript_id "ENSMUST00000096250.5"; exon_number "3"; exon_id "3564";
chr15	HAVANA	CDS	96185576	96185667	.	+	.	gene_id "ENSMUSG00000033237.20"; transcript_id "ENSMUST00000096250.5"; exon_number "4"; exon_id "3565";
chr15	HAVANA	CDS	96185775	96185868	.	+	.	gene_id "ENSMUSG00000033237.20"; transcript_id "ENSMUST00000096250.5"; exon_number "5"; exon_id "ENSMUSE00000987136.2"; gene_type "protein_coding"; gene_name "Arid2"; transcript_type "protein_coding"; transcript_name "Arid2-201"; protein_id "ENSMUSP00000093969.5"; transcript_support_level "5"; mgi_id "MGI:1924294"; tag "not_organism_supported"; ccdsid "CCDS37185.2"; havana_gene "OTTMUSG00000017290.1"; havana_transcript "OTTMUST00000041922.1";
chr15	HAVANA	exon	96185775	96185868	.	+	.	gene_id "ENSMUSG00000033237.20"; transcript_id "ENSMUST00000096250.5"; exon_number "6"; exon_id "ENSMUSE00000987136.2"; gene_type "protein_coding"; gene_name "Arid2"; transcript_type "protein_coding"; transcript_name "Arid2-201"; protein_id "ENSMUSP00000093969.5"; transcript_support_level "5"; mgi_id "MGI:1924294"; tag "not_organism_supported"; ccdsid "CCDS37185.2"; havana_gene "OTTMUSG00000017290.1"; havana_transcript "OTTMUST00000041922.1";
chr15	HAVANA	CDS	96186936	96187033	.	+	.	gene_id "ENSMUSG00000033237.20"; transcript_id "ENSMUST00000096250.5"; exon_number "7"; exon_id "ENSMUSE00001043616.2"; gene_type "protein_coding"; gene_name "Arid2"; transcript_type "protein_coding"; transcript_name "Arid2-201"; protein_id "ENSMUSP00000093969.5"; transcript_support_level "5"; mgi_id "MGI:1924294"; tag "not_organism_supported"; ccdsid "CCDS37185.2"; havana_gene "OTTMUSG00000017290.1"; havana_transcript "OTTMUST00000041922.1";
chr15	HAVANA	exon	96186936	96187033	.	+	.	gene_id "ENSMUSG00000033237.20"; transcript_id "ENSMUST00000096250.5"; exon_number "8"; exon_id "ENSMUSE00001043616.2"; gene_type "protein_coding"; gene_name "Arid2"; transcript_type "protein_coding"; transcript_name "Arid2-201"; protein_id "ENSMUSP00000093969.5"; transcript_support_level "5"; mgi_id "MGI:1924294"; tag "not_organism_supported"; ccdsid "CCDS37185.2"; havana_gene "OTTMUSG00000017290.1"; havana_transcript "OTTMUST00000041922.1";
chr15	HAVANA	CDS	96247874	96248007	.	+	.	gene_id "ENSMUSG00000033237.20"; transcript_id "ENSMUST00000096250.5"; exon_number "9"; exon_id "ENSMUSE00000990420.2"; gene_type "protein_coding"; gene_name "Arid2"; transcript_type "protein_coding"; transcript_name "Arid2-201"; protein_id "ENSMUSP00000093969.5"; transcript_support_level "5"; mgi_id "MGI:1924294"; tag "not_organism_supported"; ccdsid "CCDS37185.2"; havana_gene "OTTMUSG00000017290.1"; havana_transcript "OTTMUST00000041922.1";
chr15	HAVANA	exon	96247874	96248007	.	+	.	gene_id "ENSMUSG00000033237.20"; transcript_id "ENSMUST00000096250.5"; exon_number "10"; exon_id "ENSMUSE00000990420.2"; gene_type "protein_coding"; gene_name "Arid2"; transcript_type "protein_coding"; transcript_name "Arid2-201"; protein_id "ENSMUSP00000093969.5"; transcript_support_level "5"; mgi_id "MGI:1924294"; tag "not_organism_supported"; ccdsid "CCDS37185.2"; havana_gene "OTTMUSG00000017290.1"; havana_transcript "OTTMUST00000041922.1";
chr15	HAVANA	CDS	96254574	96254792	.	+	.	gene_id "ENSMUSG00000033237.20"; transcript_id "ENSMUST00000096250.5"; exon_number "11"; exon_id "ENSMUSE00001075023.2"; gene_type "protein_coding"; gene_name "Arid2"; transcript_type "protein_coding"; transcript_name "Arid2-201"; protein_id "ENSMUSP00000093969.5"; transcript_support_level "5"; mgi_id "MGI:1924294"; tag "not_organism_supported"; ccdsid "CCDS37185.2"; havana_gene "OTTMUSG00000017290.1"; havana_transcript "OTTMUST00000041922.1";
chr15	HAVANA	exon	96254574	96254792	.	+	.	gene_id "ENSMUSG00000033237.20"; transcript_id "ENSMUST00000096250.5"; exon_number "12"; exon_id "ENSMUSE00001075023.2"; gene_type "protein_coding"; gene_name "Arid2"; transcript_type "protein_coding"; transcript_name "Arid2-201"; protein_id "ENSMUSP00000093969.5"; transcript_support_level "5"; mgi_id "MGI:1924294"; tag "not_organism_supported"; ccdsid "CCDS37185.2"; havana_gene "OTTMUSG00000017290.1"; havana_transcript "OTTMUST00000041922.1";
chr15	HAVANA	CDS	96256801	96256868	.	+	.	gene_id "ENSMUSG00000033237.20"; transcript_id "ENSMUST00000096250.5"; exon_number "13"; exon_id "ENSMUSE00000621628.2"; gene_type "protein_coding"; gene_name "Arid2"; transcript_type "protein_coding"; transcript_name "Arid2-201"; protein_id "ENSMUSP00000093969.5"; transcript_support_level "5"; mgi_id "MGI:1924294"; tag "not_organism_supported"; ccdsid "CCDS37185.2"; havana_gene "OTTMUSG00000017290.1"; havana_transcript "OTTMUST00000041922.1";
chr15	HAVANA	exon	96256801	96256868	.	+	.	gene_id "ENSMUSG00000033237.20"; transcript_id "ENSMUST00000096250.5"; exon_number "14"; exon_id "ENSMUSE00000621628.2"; gene_type "protein_coding"; gene_name "Arid2"; transcript_type "protein_coding"; transcript_name "Arid2-201"; protein_id "ENSMUSP00000093969.5"; transcript_support_level "5"; mgi_id "MGI:1924294"; tag "not_organism_supported"; ccdsid "CCDS37185.2"; havana_gene "OTTMUSG00000017290.1"; havana_transcript "OTTMUST00000041922.1";
chr15	HAVANA	CDS	96259455	96259521	.	+	.	gene_id "ENSMUSG00000033237.20"; transcript_id "ENSMUST00000096250.5"; exon_number "15"; exon_id "ENSMUSE00000621627.2"; gene_type "protein_coding"; gene_name "Arid2"; transcript_type "protein_coding"; transcript_name "Arid2-201"; protein_id "ENSMUSP00000093969.5"; transcript_support_level "5"; mgi_id "MGI:1924294"; tag "not_organism_supported"; ccdsid "CCDS37185.2"; havana_gene "OTTMUSG00000017290.1"; havana_transcript "OTTMUST00000041922.1";
chr15	HAVANA	exon	96259455	96259521	.	+	.	gene_id "ENSMUSG00000033237.20"; transcript_id "ENSMUST00000096250.5"; exon_number "16"; exon_id "ENSMUSE00000621627.2"; gene_type "protein_coding"; gene_name "Arid2"; transcript_type "protein_coding"; transcript_name "Arid2-201"; protein_id "ENSMUSP00000093969.5"; transcript_support_level "5"; mgi_id "MGI:1924294"; tag "not_organism_supported"; ccdsid "CCDS37185.2"; havana_gene "OTTMUSG00000017290.1"; havana_transcript "OTTMUST00000041922.1";
chr15	HAVANA	CDS	96259614	96259864	.	+	.	gene_id "ENSMUSG00000033237.20"; transcript_id "ENSMUST00000096250.5"; exon_number "17"; exon_id "ENSMUSE00000646409.3"; gene_type "protein_coding"; gene_name "Arid2"; transcript_type "protein_coding"; transcript_name "Arid2-201"; protein_id "ENSMUSP00000093969.5"; transcript_support_level "5"; mgi_id "MGI:1924294"; tag "not_organism_supported"; ccdsid "CCDS37185.2"; havana_gene "OTTMUSG00000017290.1"; havana_transcript "OTTMUST00000041922.1";
chr15	HAVANA	exon	96259614	96259864	.	+	.	gene_id "ENSMUSG00000033237.20"; transcript_id "ENSMUST00000096250.5"; exon_number "18"; exon_id "ENSMUSE00000646409.3"; gene_type "protein_coding"; gene_name "Arid2"; transcript_type "protein_coding"; transcript_name "Arid2-201"; protein_id "ENSMUSP00000093969.5"; transcript_support_level "5"; mgi_id "MGI:1924294"; tag "not_organism_supported"; ccdsid "CCDS37185.2"; havana_gene "OTTMUSG00000017290.1"; havana_transcript "OTTMUST00000041922.1";
chr15	HAVANA	CDS	96260198	96260294	.	+	.	gene_id "ENSMUSG00000033237.20"; transcript_id "ENSMUST00000096250.5"; exon_number "19"; exon_id "ENSMUSE00000679543.2"; gene_type "protein_coding"; gene_name "Arid2"; transcript_type "protein_coding"; transcript_name "Arid2-201"; protein_id "ENSMUSP00000093969.5"; transcript_support_level "5"; mgi_id "MGI:1924294"; tag "not_organism_supported"; ccdsid "CCDS37185.2"; havana_gene "OTTMUSG00000017290.1"; havana_transcript "OTTMUST00000041922.1";
chr15	HAVANA	exon	96260198	96260294	.	+	.	gene_id "ENSMUSG00000033237.20"; transcript_id "ENSMUST00000096250.5"; exon_number "20"; exon_id "ENSMUSE00000679543.2"; gene_type "protein_coding"; gene_name "Arid2"; transcript_type "protein_coding"; transcript_name "Arid2-201"; protein_id "ENSMUSP00000093969.5"; transcript_support_level "5"; mgi_id "MGI:1924294"; tag "not_organism_supported"; ccdsid "CCDS37185.2"; havana_gene "OTTMUSG00000017290.1"; havana_transcript "OTTMUST00000041922.1";
chr15	HAVANA	CDS	96260373	96260582	.	+	.	gene_id "ENSMUSG00000033237.20"; transcript_id "ENSMUST00000096250.5"; exon_number "21"; exon_id "ENSMUSE00000679542.2"; gene_type "protein_coding"; gene_name "Arid2"; transcript_type "protein_coding"; transcript_name "Arid2-201"; protein_id "ENSMUSP00000093969.5"; transcript_support_level "5"; mgi_id "MGI:1924294"; tag "not_organism_supported"; ccdsid "CCDS37185.2"; havana_gene "OTTMUSG00000017290.1"; havana_transcript "OTTMUST00000041922.1";
chr15	HAVANA	exon	96260373	96260582	.	+	.	gene_id "ENSMUSG00000033237.20"; transcript_id "ENSMUST00000096250.5"; exon_number "22"; exon_id "ENSMUSE00000679542.2"; gene_type "protein_coding"; gene_name "Arid2"; transcript_type "protein_coding"; transcript_name "Arid2-201"; protein_id "ENSMUSP00000093969.5"; transcript_support_level "5"; mgi_id "MGI:1924294"; tag "not_organism_supported"; ccdsid "CCDS37185.2"; havana_gene "OTTMUSG00000017290.1"; havana_transcript "OTTMUST00000041922.1";
chr15	HAVANA	CDS	96261476	96261643	.	+	.	gene_id "ENSMUSG00000033237.20"; transcript_id "ENSMUST00000096250.5"; exon_number "23"; exon_id "ENSMUSE00000621624.2"; gene_type "protein_coding"; gene_name "Arid2"; transcript_type "protein_coding"; transcript_name "Arid2-201"; protein_id "ENSMUSP00000093969.5"; transcript_support_level "5"; mgi_id "MGI:1924294"; tag "not_organism_supported"; ccdsid "CCDS37185.2"; havana_gene "OTTMUSG00000017290.1"; havana_transcript "OTTMUST00000041922.1";
chr15	HAVANA	exon	96261476	96261643	.	+	.	gene_id "ENSMUSG00000033237.20"; transcript_id "ENSMUST00000096250.5"; exon_number "24"; exon_id "ENSMUSE00000621624.2"; gene_type "protein_coding"; gene_name "Arid2"; transcript_type "protein_coding"; transcript_name "Arid2-201"; protein_id "ENSMUSP00000093969.5"; transcript_support_level "5"; mgi_id "MGI:1924294"; tag "not_organism_supported"; ccdsid "CCDS37185.2"; havana_gene "OTTMUSG00000017290.1"; havana_transcript "OTTMUST00000041922.1";
chr15	HAVANA	CDS	96264714	96264795	.	+	.	gene_id "ENSMUSG00000033237.20"; transcript_id "ENSMUST00000096250.5"; exon_number "25"; exon_id "ENSMUSE00000621623.2"; gene_type "protein_coding"; gene_name "Arid2"; transcript_type "protein_coding"; transcript_name "Arid2-201"; protein_id "ENSMUSP00000093969.5"; transcript_support_level "5"; mgi_id "MGI:1924294"; tag "not_organism_supported"; ccdsid "CCDS37185.2"; havana_gene "OTTMUSG00000017290.1"; havana_transcript "OTTMUST00000041922.1";
chr15	HAVANA	exon	96264714	96264795	.	+	.	gene_id "ENSMUSG00000033237.20"; transcript_id "ENSMUST00000096250.5"; exon_number "26"; exon_id "ENSMUSE00000621623.2"; gene_type "protein_coding"; gene_name "Arid2"; transcript_type "protein_coding"; transcript_name "Arid2-201"; protein_id "ENSMUSP00000093969.5"; transcript_support_level "5"; mgi_id "MGI:1924294"; tag "not_organism_supported"; ccdsid "CCDS37185.2"; havana_gene "OTTMUSG00000017290.1"; havana_transcript "OTTMUST00000041922.1";
chr15	HAVANA	CDS	96266534	96266668	.	+	.	gene_id "ENSMUSG00000033237.20"; transcript_id "ENSMUST00000096250.5"; exon_number "27"; exon_id "ENSMUSE00000621622.2"; gene_type "protein_coding"; gene_name "Arid2"; transcript_type "protein_coding"; transcript_name "Arid2-201"; protein_id "ENSMUSP00000093969.5"; transcript_support_level "5"; mgi_id "MGI:1924294"; tag "not_organism_supported"; ccdsid "CCDS37185.2"; havana_gene "OTTMUSG00000017290.1"; havana_transcript "OTTMUST00000041922.1";
chr15	HAVANA	exon	96266534	96266668	.	+	.	gene_id "ENSMUSG00000033237.20"; transcript_id "ENSMUST00000096250.5"; exon_number "28"; exon_id "ENSMUSE00000621622.2"; gene_type "protein_coding"; gene_name "Arid2"; transcript_type "protein_coding"; transcript_name "Arid2-201"; protein_id "ENSMUSP00000093969.5"; transcript_support_level "5"; mgi_id "MGI:1924294"; tag "not_organism_supported"; ccdsid "CCDS37185.2"; havana_gene "OTTMUSG00000017290.1"; havana_transcript "OTTMUST00000041922.1";
chr15	HAVANA	CDS	96267237	96267433	.	+	.	gene_id "ENSMUSG00000033237.20"; transcript_id "ENSMUST00000096250.5"; exon_number "29"; exon_id "ENSMUSE00000346109.6"; gene_type "protein_coding"; gene_name "Arid2"; transcript_type "protein_coding"; transcript_name "Arid2-201"; protein_id "ENSMUSP00000093969.5"; transcript_support_level "5"; mgi_id "MGI:1924294"; tag "not_organism_supported"; ccdsid "CCDS37185.2"; havana_gene "OTTMUSG00000017290.1"; havana_transcript "OTTMUST00000041922.1";
chr15	HAVANA	exon	96267237	96267433	.	+	.	gene_id "ENSMUSG00000033237.20"; transcript_id "ENSMUST00000096250.5"; exon_number "30"; exon_id "ENSMUSE00000346109.6"; gene_type "protein_coding"; gene_name "Arid2"; transcript_type "protein_coding"; transcript_name "Arid2-201"; protein_id "ENSMUSP00000093969.5"; transcript_support_level "5"; mgi_id "MGI:1924294"; tag "not_organism_supported"; ccdsid "CCDS37185.2"; havana_gene "OTTMUSG00000017290.1"; havana_transcript "OTTMUST00000041922.1";
chr15	HAVANA	CDS	96267801	96270643	.	+	.	gene_id "ENSMUSG00000033237.20"; transcript_id "ENSMUST00000096250.5"; exon_number "31"; exon_id "ENSMUSE00000412912.5"; gene_type "protein_coding"; gene_name "Arid2"; transcript_type "protein_coding"; transcript_name "Arid2-201"; protein_id "ENSMUSP00000093969.5"; transcript_support_level "5"; mgi_id "MGI:1924294"; tag "not_organism_supported"; ccdsid "CCDS37185.2"; havana_gene "OTTMUSG00000017290.1"; havana_transcript "OTTMUST00000041922.1";
chr15	HAVANA	exon	96267801	96270643	.	+	.	gene_id "ENSMUSG00000033237.20"; transcript_id "ENSMUST00000096250.5"; exon_number "32"; exon_id "ENSMUSE00000412912.5"; gene_type "protein_coding"; gene_name "Arid2"; transcript_type "protein_coding"; transcript_name "Arid2-201"; protein_id "ENSMUSP00000093969.5"; transcript_support_level "5"; mgi_id "MGI:1924294"; tag "not_organism_supported"; ccdsid "CCDS37185.2"; havana_gene "OTTMUSG00000017290.1"; havana_transcript "OTTMUST00000041922.1";
chr15	HAVANA	CDS	96276695	96276843	.	+	.	gene_id "ENSMUSG00000033237.20"; transcript_id "ENSMUST00000096250.5"; exon_number "33"; exon_id "ENSMUSE00001208703.2"; gene_type "protein_coding"; gene_name "Arid2"; transcript_type "protein_coding"; transcript_name "Arid2-201"; protein_id "ENSMUSP00000093969.5"; transcript_support_level "5"; mgi_id "MGI:1924294"; tag "not_organism_supported"; ccdsid "CCDS37185.2"; havana_gene "OTTMUSG00000017290.1"; havana_transcript "OTTMUST00000041922.1";
chr15	HAVANA	exon	96276695	96276843	.	+	.	gene_id "ENSMUSG00000033237.20"; transcript_id "ENSMUST00000096250.5"; exon_number "34"; exon_id "ENSMUSE00001208703.2"; gene_type "protein_coding"; gene_name "Arid2"; transcript_type "protein_coding"; transcript_name "Arid2-201"; protein_id "ENSMUSP00000093969.5"; transcript_support_level "5"; mgi_id "MGI:1924294"; tag "not_organism_supported"; ccdsid "CCDS37185.2"; havana_gene "OTTMUSG00000017290.1"; havana_transcript "OTTMUST00000041922.1";
chr15	HAVANA	CDS	96288757	96288895	.	+	.	gene_id "ENSMUSG00000033237.20"; transcript_id "ENSMUST00000096250.5"; exon_number "35"; exon_id "ENSMUSE00001208394.2"; gene_type "protein_coding"; gene_name "Arid2"; transcript_type "protein_coding"; transcript_name "Arid2-201"; protein_id "ENSMUSP00000093969.5"; transcript_support_level "5"; mgi_id "MGI:1924294"; tag "not_organism_supported"; ccdsid "CCDS37185.2"; havana_gene "OTTMUSG00000017290.1"; havana_transcript "OTTMUST00000041922.1";
chr15	HAVANA	exon	96288757	96288895	.	+	.	gene_id "ENSMUSG00000033237.20"; transcript_id "ENSMUST00000096250.5"; exon_number "36"; exon_id "ENSMUSE00001208394.2"; gene_type "protein_coding"; gene_name "Arid2"; transcript_type "protein_coding"; transcript_name "Arid2-201"; protein_id "ENSMUSP00000093969.5"; transcript_support_level "5"; mgi_id "MGI:1924294"; tag "not_organism_supported"; ccdsid "CCDS37185.2"; havana_gene "OTTMUSG00000017290.1"; havana_transcript "OTTMUST00000041922.1";
chr15	HAVANA	CDS	96288985	96289070	.	+	.	gene_id "ENSMUSG00000033237.20"; transcript_id "ENSMUST00000096250.5"; exon_number "37"; exon_id "ENSMUSE00000552589.2"; gene_type "protein_coding"; gene_name "Arid2"; transcript_type "protein_coding"; transcript_name "Arid2-201"; protein_id "ENSMUSP00000093969.5"; transcript_support_level "5"; mgi_id "MGI:1924294"; tag "not_organism_supported"; ccdsid "CCDS37185.2"; havana_gene "OTTMUSG00000017290.1"; havana_transcript "OTTMUST00000041922.1";
chr15	HAVANA	exon	96288985	96289070	.	+	.	gene_id "ENSMUSG00000033237.20"; transcript_id "ENSMUST00000096250.5"; exon_number "38"; exon_id "ENSMUSE00000552589.2"; gene_type "protein_coding"; gene_name "Arid2"; transcript_type "protein_coding"; transcript_name "Arid2-201"; protein_id "ENSMUSP00000093969.5"; transcript_support_level "5"; mgi_id "MGI:1924294"; tag "not_organism_supported"; ccdsid "CCDS37185.2"; havana_gene "OTTMUSG00000017290.1"; havana_transcript "OTTMUST00000041922.1";
chr15	HAVANA	CDS	96290236	96290359	.	+	.	gene_id "ENSMUSG00000033237.20"; transcript_id "ENSMUST00000096250.5"; exon_number "39"; exon_id "ENSMUSE00000552586.2"; gene_type "protein_coding"; gene_name "Arid2"; transcript_type "protein_coding"; transcript_name "Arid2-201"; protein_id "ENSMUSP00000093969.5"; transcript_support_level "5"; mgi_id "MGI:1924294"; tag "not_organism_supported"; ccdsid "CCDS37185.2"; havana_gene "OTTMUSG00000017290.1"; havana_transcript "OTTMUST00000041922.1";
chr15	HAVANA	exon	96290236	96290359	.	+	.	gene_id "ENSMUSG00000033237.20"; transcript_id "ENSMUST00000096250.5"; exon_number "40"; exon_id "ENSMUSE00000552586.2"; gene_type "protein_coding"; gene_name "Arid2"; transcript_type "protein_coding"; transcript_name "Arid2-201"; protein_id "ENSMUSP00000093969.5"; transcript_support_level "5"; mgi_id "MGI:1924294"; tag "not_organism_supported"; ccdsid "CCDS37185.2"; havana_gene "OTTMUSG00000017290.1"; havana_transcript "OTTMUST00000041922.1";
chr15	HAVANA	CDS	96290454	96290545	.	+	.	gene_id "ENSMUSG00000033237.20"; transcript_id "ENSMUST00000096250.5"; exon_number "41"; exon_id "ENSMUSE00001215234.2"; gene_type "protein_coding"; gene_name "Arid2"; transcript_type "protein_coding"; transcript_name "Arid2-201"; protein_id "ENSMUSP00000093969.5"; transcript_support_level "5"; mgi_id "MGI:1924294"; tag "not_organism_supported"; ccdsid "CCDS37185.2"; havana_gene "OTTMUSG00000017290.1"; havana_transcript "OTTMUST00000041922.1";
chr15	HAVANA	exon	96290454	96290545	.	+	.	gene_id "ENSMUSG00000033237.20"; transcript_id "ENSMUST00000096250.5"; exon_number "42"; exon_id "ENSMUSE00001215234.2"; gene_type "protein_coding"; gene_name "Arid2"; transcript_type "protein_coding"; transcript_name "Arid2-201"; protein_id "ENSMUSP00000093969.5"; transcript_support_level "5"; mgi_id "MGI:1924294"; tag "not_organism_supported"; ccdsid "CCDS37185.2"; havana_gene "OTTMUSG00000017290.1"; havana_transcript "OTTMUST00000041922.1";
chr15	HAVANA	CDS	96299834	96299972	.	+	.	gene_id "ENSMUSG00000033237.20"; transcript_id "ENSMUST00000096250.5"; exon_number "43"; exon_id "3566";
chr15	HAVANA	exon	96299834	96302873	.	+	.	gene_id "ENSMUSG00000033237.20"; transcript_id "ENSMUST00000096250.5"; exon_number "44"; exon_id "ENSMUSE00000679539.3"; gene_type "protein_coding"; gene_name "Arid2"; transcript_type "protein_coding"; transcript_name "Arid2-201"; protein_id "ENSMUSP00000093969.5"; transcript_support_level "5"; mgi_id "MGI:1924294"; tag "not_organism_supported"; ccdsid "CCDS37185.2"; havana_gene "OTTMUSG00000017290.1"; havana_transcript "OTTMUST00000041922.1";
chr15	HAVANA	stop_codon	96299973	96299975	.	+	.	gene_id "ENSMUSG00000033237.20"; transcript_id "ENSMUST00000096250.5"; exon_number "45"; exon_id "3567";
chr15	HAVANA	UTR	96299973	96302873	.	+	.	gene_id "ENSMUSG00000033237.20"; transcript_id "ENSMUST00000096250.5"; exon_number "46"; exon_id "3568";
chr15	IsoQuant	gene	96194683	96203527	.	+	.	gene_id "novel_gene_chr15_6727"; transcripts "1";
chr15	IsoQuant	transcript	96194683	96203527	.	+	.	gene_id "novel_gene_chr15_6727"; transcript_id "transcript6726.chr15.nnic"; exons "1";
chr15	IsoQuant	exon	96194683	96203527	.	+	.	gene_id "novel_gene_chr15_6727"; transcript_id "transcript6726.chr15.nnic"; exon_number "1"; exon_id "3569";
chr15	IsoQuant	gene	96205524	96208100	.	+	.	gene_id "novel_gene_chr15_6729"; transcripts "1";
chr15	IsoQuant	transcript	96205524	96208100	.	+	.	gene_id "novel_gene_chr15_6729"; transcript_id "transcript6728.chr15.nnic"; exons "1";
chr15	IsoQuant	exon	96205524	96208100	.	+	.	gene_id "novel_gene_chr15_6729"; transcript_id "transcript6728.chr15.nnic"; exon_number "1"; exon_id "3570";
chr15	IsoQuant	gene	96210388	96213178	.	+	.	gene_id "novel_gene_chr15_6731"; transcripts "1";
chr15	IsoQuant	transcript	96210388	96213178	.	+	.	gene_id "novel_gene_chr15_6731"; transcript_id "transcript6730.chr15.nnic"; exons "1";
chr15	IsoQuant	exon	96210388	96213178	.	+	.	gene_id "novel_gene_chr15_6731"; transcript_id "transcript6730.chr15.nnic"; exon_number "1"; exon_id "3571";
chr15	IsoQuant	gene	96279823	96281273	.	-	.	gene_id "novel_gene_chr15_6739"; transcripts "1";
chr15	IsoQuant	transcript	96279823	96281273	.	-	.	gene_id "novel_gene_chr15_6739"; transcript_id "transcript6738.chr15.nnic"; exons "1";
chr15	IsoQuant	exon	96279823	96281273	.	-	.	gene_id "novel_gene_chr15_6739"; transcript_id "transcript6738.chr15.nnic"; exon_number "1"; exon_id "3572";
chr15	IsoQuant	gene	96285392	96288638	.	+	.	gene_id "novel_gene_chr15_6735"; transcripts "1";
chr15	IsoQuant	transcript	96285392	96288638	.	+	.	gene_id "novel_gene_chr15_6735"; transcript_id "transcript6734.chr15.nnic"; exons "1";
chr15	IsoQuant	exon	96285392	96288638	.	+	.	gene_id "novel_gene_chr15_6735"; transcript_id "transcript6734.chr15.nnic"; exon_number "1"; exon_id "3573";
chr15	IsoQuant	gene	96291741	96293896	.	+	.	gene_id "novel_gene_chr15_6737"; transcripts "1";
chr15	IsoQuant	transcript	96291741	96293896	.	+	.	gene_id "novel_gene_chr15_6737"; transcript_id "transcript6736.chr15.nnic"; exons "1";
chr15	IsoQuant	exon	96291741	96293896	.	+	.	gene_id "novel_gene_chr15_6737"; transcript_id "transcript6736.chr15.nnic"; exon_number "1"; exon_id "3574";
chr15	IsoQuant	gene	96293776	96298737	.	+	.	gene_id "novel_gene_chr15_6733"; transcripts "1";
chr15	IsoQuant	transcript	96293776	96298737	.	+	.	gene_id "novel_gene_chr15_6733"; transcript_id "transcript6732.chr15.nnic"; exons "1";
chr15	IsoQuant	exon	96293776	96298737	.	+	.	gene_id "novel_gene_chr15_6733"; transcript_id "transcript6732.chr15.nnic"; exon_number "1"; exon_id "3575";
chr15	HAVANA	gene	96309580	96358985	.	-	.	gene_id "ENSMUSG00000033228.9"; transcripts "4"; gene_type "protein_coding"; gene_name "Scaf11"; mgi_id "MGI:1919443"; havana_gene "OTTMUSG00000069746.1";
chr15	IsoQuant	transcript	96312453	96358985	.	-	.	gene_id "ENSMUSG00000033228.9"; transcript_id "transcript6744.chr15.nic"; exons "15";
chr15	IsoQuant	exon	96358483	96358985	.	-	.	gene_id "ENSMUSG00000033228.9"; transcript_id "transcript6744.chr15.nic"; exon_number "1"; exon_id "3576";
chr15	IsoQuant	exon	96344391	96344472	.	-	.	gene_id "ENSMUSG00000033228.9"; transcript_id "transcript6744.chr15.nic"; exon_number "2"; exon_id "ENSMUSE00001000597.2";
chr15	IsoQuant	exon	96341826	96341983	.	-	.	gene_id "ENSMUSG00000033228.9"; transcript_id "transcript6744.chr15.nic"; exon_number "3"; exon_id "ENSMUSE00000506140.3";
chr15	IsoQuant	exon	96332801	96332878	.	-	.	gene_id "ENSMUSG00000033228.9"; transcript_id "transcript6744.chr15.nic"; exon_number "4"; exon_id "ENSMUSE00000505248.3";
chr15	IsoQuant	exon	96330205	96330305	.	-	.	gene_id "ENSMUSG00000033228.9"; transcript_id "transcript6744.chr15.nic"; exon_number "5"; exon_id "ENSMUSE00001433579.2";
chr15	IsoQuant	exon	96329662	96329726	.	-	.	gene_id "ENSMUSG00000033228.9"; transcript_id "transcript6744.chr15.nic"; exon_number "6"; exon_id "ENSMUSE00001430246.2";
chr15	IsoQuant	exon	96322710	96322765	.	-	.	gene_id "ENSMUSG00000033228.9"; transcript_id "transcript6744.chr15.nic"; exon_number "7"; exon_id "ENSMUSE00001430692.2";
chr15	IsoQuant	exon	96322451	96322557	.	-	.	gene_id "ENSMUSG00000033228.9"; transcript_id "transcript6744.chr15.nic"; exon_number "8"; exon_id "ENSMUSE00001429108.2";
chr15	IsoQuant	exon	96321398	96321499	.	-	.	gene_id "ENSMUSG00000033228.9"; transcript_id "transcript6744.chr15.nic"; exon_number "9"; exon_id "ENSMUSE00000496693.3";
chr15	IsoQuant	exon	96319827	96319933	.	-	.	gene_id "ENSMUSG00000033228.9"; transcript_id "transcript6744.chr15.nic"; exon_number "10"; exon_id "ENSMUSE00000495847.3";
chr15	IsoQuant	exon	96315953	96318727	.	-	.	gene_id "ENSMUSG00000033228.9"; transcript_id "transcript6744.chr15.nic"; exon_number "11"; exon_id "ENSMUSE00000338047.7";
chr15	IsoQuant	exon	96314730	96315070	.	-	.	gene_id "ENSMUSG00000033228.9"; transcript_id "transcript6744.chr15.nic"; exon_number "12"; exon_id "ENSMUSE00000621576.2";
chr15	IsoQuant	exon	96313610	96313828	.	-	.	gene_id "ENSMUSG00000033228.9"; transcript_id "transcript6744.chr15.nic"; exon_number "13"; exon_id "ENSMUSE00001431955.2";
chr15	IsoQuant	exon	96312913	96313032	.	-	.	gene_id "ENSMUSG00000033228.9"; transcript_id "transcript6744.chr15.nic"; exon_number "14"; exon_id "ENSMUSE00000621574.2";
chr15	IsoQuant	exon	96312453	96312797	.	-	.	gene_id "ENSMUSG00000033228.9"; transcript_id "transcript6744.chr15.nic"; exon_number "15"; exon_id "ENSMUSE00001432175.2";
chr15	HAVANA	transcript	96347621	96358681	.	-	.	gene_id "ENSMUSG00000033228.9"; transcript_id "ENSMUST00000227133.2"; exons "2"; gene_type "protein_coding"; gene_name "Scaf11"; transcript_type "protein_coding_CDS_not_defined"; transcript_name "Scaf11-203"; mgi_id "MGI:1919443"; havana_gene "OTTMUSG00000069746.1"; havana_transcript "OTTMUST00000168708.1";
chr15	HAVANA	exon	96358483	96358681	.	-	.	gene_id "ENSMUSG00000033228.9"; transcript_id "ENSMUST00000227133.2"; exon_number "1"; exon_id "ENSMUSE00001429541.2"; gene_type "protein_coding"; gene_name "Scaf11"; transcript_type "protein_coding_CDS_not_defined"; transcript_name "Scaf11-203"; mgi_id "MGI:1919443"; havana_gene "OTTMUSG00000069746.1"; havana_transcript "OTTMUST00000168708.1";
chr15	HAVANA	exon	96347621	96350020	.	-	.	gene_id "ENSMUSG00000033228.9"; transcript_id "ENSMUST00000227133.2"; exon_number "2"; exon_id "ENSMUSE00001434327.2"; gene_type "protein_coding"; gene_name "Scaf11"; transcript_type "protein_coding_CDS_not_defined"; transcript_name "Scaf11-203"; mgi_id "MGI:1919443"; havana_gene "OTTMUSG00000069746.1"; havana_transcript "OTTMUST00000168708.1";
chr15	HAVANA	transcript	96311537	96358724	.	-	.	gene_id "ENSMUSG00000033228.9"; transcript_id "ENSMUST00000047835.8"; exons "15"; gene_type "protein_coding"; gene_name "Scaf11"; transcript_type "protein_coding"; transcript_name "Scaf11-201"; protein_id "ENSMUSP00000044898.7"; transcript_support_level "5"; mgi_id "MGI:1919443"; tag "basic"; ccdsid "CCDS37186.1"; havana_gene "OTTMUSG00000069746.1"; havana_transcript "OTTMUST00000168704.1";
chr15	HAVANA	exon	96358483	96358724	.	-	.	gene_id "ENSMUSG00000033228.9"; transcript_id "ENSMUST00000047835.8"; exon_number "1"; exon_id "ENSMUSE00001014043.2"; gene_type "protein_coding"; gene_name "Scaf11"; transcript_type "protein_coding"; transcript_name "Scaf11-201"; protein_id "ENSMUSP00000044898.7"; transcript_support_level "5"; mgi_id "MGI:1919443"; tag "basic"; ccdsid "CCDS37186.1"; havana_gene "OTTMUSG00000069746.1"; havana_transcript "OTTMUST00000168704.1";
chr15	HAVANA	UTR	96358483	96358724	.	-	.	gene_id "ENSMUSG00000033228.9"; transcript_id "ENSMUST00000047835.8"; exon_number "2"; exon_id "ENSMUSE00001014043.2"; gene_type "protein_coding"; gene_name "Scaf11"; transcript_type "protein_coding"; transcript_name "Scaf11-201"; protein_id "ENSMUSP00000044898.7"; transcript_support_level "5"; mgi_id "MGI:1919443"; tag "basic"; ccdsid "CCDS37186.1"; havana_gene "OTTMUSG00000069746.1"; havana_transcript "OTTMUST00000168704.1";
chr15	HAVANA	UTR	96344452	96344472	.	-	.	gene_id "ENSMUSG00000033228.9"; transcript_id "ENSMUST00000047835.8"; exon_number "3"; exon_id "3577";
chr15	HAVANA	start_codon	96344449	96344451	.	-	.	gene_id "ENSMUSG00000033228.9"; transcript_id "ENSMUST00000047835.8"; exon_number "4"; exon_id "3578";
chr15	HAVANA	exon	96344391	96344472	.	-	.	gene_id "ENSMUSG00000033228.9"; transcript_id "ENSMUST00000047835.8"; exon_number "5"; exon_id "ENSMUSE00001000597.2"; gene_type "protein_coding"; gene_name "Scaf11"; transcript_type "protein_coding"; transcript_name "Scaf11-201"; protein_id "ENSMUSP00000044898.7"; transcript_support_level "5"; mgi_id "MGI:1919443"; tag "basic"; ccdsid "CCDS37186.1"; havana_gene "OTTMUSG00000069746.1"; havana_transcript "OTTMUST00000168704.1";
chr15	HAVANA	CDS	96344391	96344451	.	-	.	gene_id "ENSMUSG00000033228.9"; transcript_id "ENSMUST00000047835.8"; exon_number "6"; exon_id "3579";
chr15	HAVANA	exon	96341826	96341983	.	-	.	gene_id "ENSMUSG00000033228.9"; transcript_id "ENSMUST00000047835.8"; exon_number "7"; exon_id "ENSMUSE00000506140.3"; gene_type "protein_coding"; gene_name "Scaf11"; transcript_type "protein_coding"; transcript_name "Scaf11-201"; protein_id "ENSMUSP00000044898.7"; transcript_support_level "5"; mgi_id "MGI:1919443"; tag "basic"; ccdsid "CCDS37186.1"; havana_gene "OTTMUSG00000069746.1"; havana_transcript "OTTMUST00000168704.1";
chr15	HAVANA	CDS	96341826	96341983	.	-	.	gene_id "ENSMUSG00000033228.9"; transcript_id "ENSMUST00000047835.8"; exon_number "8"; exon_id "ENSMUSE00000506140.3"; gene_type "protein_coding"; gene_name "Scaf11"; transcript_type "protein_coding"; transcript_name "Scaf11-201"; protein_id "ENSMUSP00000044898.7"; transcript_support_level "5"; mgi_id "MGI:1919443"; tag "basic"; ccdsid "CCDS37186.1"; havana_gene "OTTMUSG00000069746.1"; havana_transcript "OTTMUST00000168704.1";
chr15	HAVANA	exon	96332801	96332878	.	-	.	gene_id "ENSMUSG00000033228.9"; transcript_id "ENSMUST00000047835.8"; exon_number "9"; exon_id "ENSMUSE00000505248.3"; gene_type "protein_coding"; gene_name "Scaf11"; transcript_type "protein_coding"; transcript_name "Scaf11-201"; protein_id "ENSMUSP00000044898.7"; transcript_support_level "5"; mgi_id "MGI:1919443"; tag "basic"; ccdsid "CCDS37186.1"; havana_gene "OTTMUSG00000069746.1"; havana_transcript "OTTMUST00000168704.1";
chr15	HAVANA	CDS	96332801	96332878	.	-	.	gene_id "ENSMUSG00000033228.9"; transcript_id "ENSMUST00000047835.8"; exon_number "10"; exon_id "ENSMUSE00000505248.3"; gene_type "protein_coding"; gene_name "Scaf11"; transcript_type "protein_coding"; transcript_name "Scaf11-201"; protein_id "ENSMUSP00000044898.7"; transcript_support_level "5"; mgi_id "MGI:1919443"; tag "basic"; ccdsid "CCDS37186.1"; havana_gene "OTTMUSG00000069746.1"; havana_transcript "OTTMUST00000168704.1";
chr15	HAVANA	exon	96330205	96330305	.	-	.	gene_id "ENSMUSG00000033228.9"; transcript_id "ENSMUST00000047835.8"; exon_number "11"; exon_id "ENSMUSE00001433579.2"; gene_type "protein_coding"; gene_name "Scaf11"; transcript_type "protein_coding"; transcript_name "Scaf11-201"; protein_id "ENSMUSP00000044898.7"; transcript_support_level "5"; mgi_id "MGI:1919443"; tag "basic"; ccdsid "CCDS37186.1"; havana_gene "OTTMUSG00000069746.1"; havana_transcript "OTTMUST00000168704.1";
chr15	HAVANA	CDS	96330205	96330305	.	-	.	gene_id "ENSMUSG00000033228.9"; transcript_id "ENSMUST00000047835.8"; exon_number "12"; exon_id "ENSMUSE00001433579.2"; gene_type "protein_coding"; gene_name "Scaf11"; transcript_type "protein_coding"; transcript_name "Scaf11-201"; protein_id "ENSMUSP00000044898.7"; transcript_support_level "5"; mgi_id "MGI:1919443"; tag "basic"; ccdsid "CCDS37186.1"; havana_gene "OTTMUSG00000069746.1"; havana_transcript "OTTMUST00000168704.1";
chr15	HAVANA	exon	96329662	96329726	.	-	.	gene_id "ENSMUSG00000033228.9"; transcript_id "ENSMUST00000047835.8"; exon_number "13"; exon_id "ENSMUSE00001430246.2"; gene_type "protein_coding"; gene_name "Scaf11"; transcript_type "protein_coding"; transcript_name "Scaf11-201"; protein_id "ENSMUSP00000044898.7"; transcript_support_level "5"; mgi_id "MGI:1919443"; tag "basic"; ccdsid "CCDS37186.1"; havana_gene "OTTMUSG00000069746.1"; havana_transcript "OTTMUST00000168704.1";
chr15	HAVANA	CDS	96329662	96329726	.	-	.	gene_id "ENSMUSG00000033228.9"; transcript_id "ENSMUST00000047835.8"; exon_number "14"; exon_id "ENSMUSE00001430246.2"; gene_type "protein_coding"; gene_name "Scaf11"; transcript_type "protein_coding"; transcript_name "Scaf11-201"; protein_id "ENSMUSP00000044898.7"; transcript_support_level "5"; mgi_id "MGI:1919443"; tag "basic"; ccdsid "CCDS37186.1"; havana_gene "OTTMUSG00000069746.1"; havana_transcript "OTTMUST00000168704.1";
chr15	HAVANA	exon	96322710	96322765	.	-	.	gene_id "ENSMUSG00000033228.9"; transcript_id "ENSMUST00000047835.8"; exon_number "15"; exon_id "ENSMUSE00001430692.2"; gene_type "protein_coding"; gene_name "Scaf11"; transcript_type "protein_coding"; transcript_name "Scaf11-201"; protein_id "ENSMUSP00000044898.7"; transcript_support_level "5"; mgi_id "MGI:1919443"; tag "basic"; ccdsid "CCDS37186.1"; havana_gene "OTTMUSG00000069746.1"; havana_transcript "OTTMUST00000168704.1";
chr15	HAVANA	CDS	96322710	96322765	.	-	.	gene_id "ENSMUSG00000033228.9"; transcript_id "ENSMUST00000047835.8"; exon_number "16"; exon_id "ENSMUSE00001430692.2"; gene_type "protein_coding"; gene_name "Scaf11"; transcript_type "protein_coding"; transcript_name "Scaf11-201"; protein_id "ENSMUSP00000044898.7"; transcript_support_level "5"; mgi_id "MGI:1919443"; tag "basic"; ccdsid "CCDS37186.1"; havana_gene "OTTMUSG00000069746.1"; havana_transcript "OTTMUST00000168704.1";
chr15	HAVANA	exon	96322451	96322557	.	-	.	gene_id "ENSMUSG00000033228.9"; transcript_id "ENSMUST00000047835.8"; exon_number "17"; exon_id "ENSMUSE00001429108.2"; gene_type "protein_coding"; gene_name "Scaf11"; transcript_type "protein_coding"; transcript_name "Scaf11-201"; protein_id "ENSMUSP00000044898.7"; transcript_support_level "5"; mgi_id "MGI:1919443"; tag "basic"; ccdsid "CCDS37186.1"; havana_gene "OTTMUSG00000069746.1"; havana_transcript "OTTMUST00000168704.1";
chr15	HAVANA	CDS	96322451	96322557	.	-	.	gene_id "ENSMUSG00000033228.9"; transcript_id "ENSMUST00000047835.8"; exon_number "18"; exon_id "ENSMUSE00001429108.2"; gene_type "protein_coding"; gene_name "Scaf11"; transcript_type "protein_coding"; transcript_name "Scaf11-201"; protein_id "ENSMUSP00000044898.7"; transcript_support_level "5"; mgi_id "MGI:1919443"; tag "basic"; ccdsid "CCDS37186.1"; havana_gene "OTTMUSG00000069746.1"; havana_transcript "OTTMUST00000168704.1";
chr15	HAVANA	exon	96321398	96321499	.	-	.	gene_id "ENSMUSG00000033228.9"; transcript_id "ENSMUST00000047835.8"; exon_number "19"; exon_id "ENSMUSE00000496693.3"; gene_type "protein_coding"; gene_name "Scaf11"; transcript_type "protein_coding"; transcript_name "Scaf11-201"; protein_id "ENSMUSP00000044898.7"; transcript_support_level "5"; mgi_id "MGI:1919443"; tag "basic"; ccdsid "CCDS37186.1"; havana_gene "OTTMUSG00000069746.1"; havana_transcript "OTTMUST00000168704.1";
chr15	HAVANA	CDS	96321398	96321499	.	-	.	gene_id "ENSMUSG00000033228.9"; transcript_id "ENSMUST00000047835.8"; exon_number "20"; exon_id "ENSMUSE00000496693.3"; gene_type "protein_coding"; gene_name "Scaf11"; transcript_type "protein_coding"; transcript_name "Scaf11-201"; protein_id "ENSMUSP00000044898.7"; transcript_support_level "5"; mgi_id "MGI:1919443"; tag "basic"; ccdsid "CCDS37186.1"; havana_gene "OTTMUSG00000069746.1"; havana_transcript "OTTMUST00000168704.1";
chr15	HAVANA	exon	96319827	96319933	.	-	.	gene_id "ENSMUSG00000033228.9"; transcript_id "ENSMUST00000047835.8"; exon_number "21"; exon_id "ENSMUSE00000495847.3"; gene_type "protein_coding"; gene_name "Scaf11"; transcript_type "protein_coding"; transcript_name "Scaf11-201"; protein_id "ENSMUSP00000044898.7"; transcript_support_level "5"; mgi_id "MGI:1919443"; tag "basic"; ccdsid "CCDS37186.1"; havana_gene "OTTMUSG00000069746.1"; havana_transcript "OTTMUST00000168704.1";
chr15	HAVANA	CDS	96319827	96319933	.	-	.	gene_id "ENSMUSG00000033228.9"; transcript_id "ENSMUST00000047835.8"; exon_number "22"; exon_id "ENSMUSE00000495847.3"; gene_type "protein_coding"; gene_name "Scaf11"; transcript_type "protein_coding"; transcript_name "Scaf11-201"; protein_id "ENSMUSP00000044898.7"; transcript_support_level "5"; mgi_id "MGI:1919443"; tag "basic"; ccdsid "CCDS37186.1"; havana_gene "OTTMUSG00000069746.1"; havana_transcript "OTTMUST00000168704.1";
chr15	HAVANA	exon	96315953	96318727	.	-	.	gene_id "ENSMUSG00000033228.9"; transcript_id "ENSMUST00000047835.8"; exon_number "23"; exon_id "ENSMUSE00000338047.7"; gene_type "protein_coding"; gene_name "Scaf11"; transcript_type "protein_coding"; transcript_name "Scaf11-201"; protein_id "ENSMUSP00000044898.7"; transcript_support_level "5"; mgi_id "MGI:1919443"; tag "basic"; ccdsid "CCDS37186.1"; havana_gene "OTTMUSG00000069746.1"; havana_transcript "OTTMUST00000168704.1";
chr15	HAVANA	CDS	96315953	96318727	.	-	.	gene_id "ENSMUSG00000033228.9"; transcript_id "ENSMUST00000047835.8"; exon_number "24"; exon_id "ENSMUSE00000338047.7"; gene_type "protein_coding"; gene_name "Scaf11"; transcript_type "protein_coding"; transcript_name "Scaf11-201"; protein_id "ENSMUSP00000044898.7"; transcript_support_level "5"; mgi_id "MGI:1919443"; tag "basic"; ccdsid "CCDS37186.1"; havana_gene "OTTMUSG00000069746.1"; havana_transcript "OTTMUST00000168704.1";
chr15	HAVANA	exon	96314730	96315070	.	-	.	gene_id "ENSMUSG00000033228.9"; transcript_id "ENSMUST00000047835.8"; exon_number "25"; exon_id "ENSMUSE00000621576.2"; gene_type "protein_coding"; gene_name "Scaf11"; transcript_type "protein_coding"; transcript_name "Scaf11-201"; protein_id "ENSMUSP00000044898.7"; transcript_support_level "5"; mgi_id "MGI:1919443"; tag "basic"; ccdsid "CCDS37186.1"; havana_gene "OTTMUSG00000069746.1"; havana_transcript "OTTMUST00000168704.1";
chr15	HAVANA	CDS	96314730	96315070	.	-	.	gene_id "ENSMUSG00000033228.9"; transcript_id "ENSMUST00000047835.8"; exon_number "26"; exon_id "ENSMUSE00000621576.2"; gene_type "protein_coding"; gene_name "Scaf11"; transcript_type "protein_coding"; transcript_name "Scaf11-201"; protein_id "ENSMUSP00000044898.7"; transcript_support_level "5"; mgi_id "MGI:1919443"; tag "basic"; ccdsid "CCDS37186.1"; havana_gene "OTTMUSG00000069746.1"; havana_transcript "OTTMUST00000168704.1";
chr15	HAVANA	exon	96313658	96313828	.	-	.	gene_id "ENSMUSG00000033228.9"; transcript_id "ENSMUST00000047835.8"; exon_number "27"; exon_id "ENSMUSE00000274750.4"; gene_type "protein_coding"; gene_name "Scaf11"; transcript_type "protein_coding"; transcript_name "Scaf11-201"; protein_id "ENSMUSP00000044898.7"; transcript_support_level "5"; mgi_id "MGI:1919443"; tag "basic"; ccdsid "CCDS37186.1"; havana_gene "OTTMUSG00000069746.1"; havana_transcript "OTTMUST00000168704.1";
chr15	HAVANA	CDS	96313658	96313828	.	-	.	gene_id "ENSMUSG00000033228.9"; transcript_id "ENSMUST00000047835.8"; exon_number "28"; exon_id "ENSMUSE00000274750.4"; gene_type "protein_coding"; gene_name "Scaf11"; transcript_type "protein_coding"; transcript_name "Scaf11-201"; protein_id "ENSMUSP00000044898.7"; transcript_support_level "5"; mgi_id "MGI:1919443"; tag "basic"; ccdsid "CCDS37186.1"; havana_gene "OTTMUSG00000069746.1"; havana_transcript "OTTMUST00000168704.1";
chr15	HAVANA	exon	96312913	96313032	.	-	.	gene_id "ENSMUSG00000033228.9"; transcript_id "ENSMUST00000047835.8"; exon_number "29"; exon_id "ENSMUSE00000621574.2"; gene_type "protein_coding"; gene_name "Scaf11"; transcript_type "protein_coding"; transcript_name "Scaf11-201"; protein_id "ENSMUSP00000044898.7"; transcript_support_level "5"; mgi_id "MGI:1919443"; tag "basic"; ccdsid "CCDS37186.1"; havana_gene "OTTMUSG00000069746.1"; havana_transcript "OTTMUST00000168704.1";
chr15	HAVANA	CDS	96312913	96313032	.	-	.	gene_id "ENSMUSG00000033228.9"; transcript_id "ENSMUST00000047835.8"; exon_number "30"; exon_id "ENSMUSE00000621574.2"; gene_type "protein_coding"; gene_name "Scaf11"; transcript_type "protein_coding"; transcript_name "Scaf11-201"; protein_id "ENSMUSP00000044898.7"; transcript_support_level "5"; mgi_id "MGI:1919443"; tag "basic"; ccdsid "CCDS37186.1"; havana_gene "OTTMUSG00000069746.1"; havana_transcript "OTTMUST00000168704.1";
chr15	HAVANA	CDS	96312672	96312797	.	-	.	gene_id "ENSMUSG00000033228.9"; transcript_id "ENSMUST00000047835.8"; exon_number "31"; exon_id "3580";
chr15	HAVANA	stop_codon	96312669	96312671	.	-	.	gene_id "ENSMUSG00000033228.9"; transcript_id "ENSMUST00000047835.8"; exon_number "32"; exon_id "3581";
chr15	HAVANA	exon	96311537	96312797	.	-	.	gene_id "ENSMUSG00000033228.9"; transcript_id "ENSMUST00000047835.8"; exon_number "33"; exon_id "ENSMUSE00001432535.2"; gene_type "protein_coding"; gene_name "Scaf11"; transcript_type "protein_coding"; transcript_name "Scaf11-201"; protein_id "ENSMUSP00000044898.7"; transcript_support_level "5"; mgi_id "MGI:1919443"; tag "basic"; ccdsid "CCDS37186.1"; havana_gene "OTTMUSG00000069746.1"; havana_transcript "OTTMUST00000168704.1";
chr15	HAVANA	UTR	96311537	96312671	.	-	.	gene_id "ENSMUSG00000033228.9"; transcript_id "ENSMUST00000047835.8"; exon_number "34"; exon_id "3582";
chr15	HAVANA	transcript	96312453	96358705	.	-	.	gene_id "ENSMUSG00000033228.9"; transcript_id "ENSMUST00000227069.2"; exons "15"; gene_type "protein_coding"; gene_name "Scaf11"; transcript_type "nonsense_mediated_decay"; transcript_name "Scaf11-202"; protein_id "ENSMUSP00000154321.2"; mgi_id "MGI:1919443"; tag "non_canonical_TEC"; havana_gene "OTTMUSG00000069746.1"; havana_transcript "OTTMUST00000168705.1";
chr15	HAVANA	exon	96358483	96358705	.	-	.	gene_id "ENSMUSG00000033228.9"; transcript_id "ENSMUST00000227069.2"; exon_number "1"; exon_id "ENSMUSE00001428984.2"; gene_type "protein_coding"; gene_name "Scaf11"; transcript_type "nonsense_mediated_decay"; transcript_name "Scaf11-202"; protein_id "ENSMUSP00000154321.2"; mgi_id "MGI:1919443"; tag "non_canonical_TEC"; havana_gene "OTTMUSG00000069746.1"; havana_transcript "OTTMUST00000168705.1";
chr15	HAVANA	UTR	96358483	96358705	.	-	.	gene_id "ENSMUSG00000033228.9"; transcript_id "ENSMUST00000227069.2"; exon_number "2"; exon_id "ENSMUSE00001428984.2"; gene_type "protein_coding"; gene_name "Scaf11"; transcript_type "nonsense_mediated_decay"; transcript_name "Scaf11-202"; protein_id "ENSMUSP00000154321.2"; mgi_id "MGI:1919443"; tag "non_canonical_TEC"; havana_gene "OTTMUSG00000069746.1"; havana_transcript "OTTMUST00000168705.1";
chr15	HAVANA	UTR	96344452	96344472	.	-	.	gene_id "ENSMUSG00000033228.9"; transcript_id "ENSMUST00000227069.2"; exon_number "3"; exon_id "chr15.3577";
chr15	HAVANA	start_codon	96344449	96344451	.	-	.	gene_id "ENSMUSG00000033228.9"; transcript_id "ENSMUST00000227069.2"; exon_number "4"; exon_id "chr15.3578";
chr15	HAVANA	exon	96344391	96344472	.	-	.	gene_id "ENSMUSG00000033228.9"; transcript_id "ENSMUST00000227069.2"; exon_number "5"; exon_id "ENSMUSE00001000597.2"; gene_type "protein_coding"; gene_name "Scaf11"; transcript_type "nonsense_mediated_decay"; transcript_name "Scaf11-202"; protein_id "ENSMUSP00000154321.2"; mgi_id "MGI:1919443"; tag "non_canonical_TEC"; havana_gene "OTTMUSG00000069746.1"; havana_transcript "OTTMUST00000168705.1";
chr15	HAVANA	CDS	96344391	96344451	.	-	.	gene_id "ENSMUSG00000033228.9"; transcript_id "ENSMUST00000227069.2"; exon_number "6"; exon_id "chr15.3579";
chr15	HAVANA	exon	96341826	96341983	.	-	.	gene_id "ENSMUSG00000033228.9"; transcript_id "ENSMUST00000227069.2"; exon_number "7"; exon_id "ENSMUSE00000506140.3"; gene_type "protein_coding"; gene_name "Scaf11"; transcript_type "nonsense_mediated_decay"; transcript_name "Scaf11-202"; protein_id "ENSMUSP00000154321.2"; mgi_id "MGI:1919443"; tag "non_canonical_TEC"; havana_gene "OTTMUSG00000069746.1"; havana_transcript "OTTMUST00000168705.1";
chr15	HAVANA	CDS	96341826	96341983	.	-	.	gene_id "ENSMUSG00000033228.9"; transcript_id "ENSMUST00000227069.2"; exon_number "8"; exon_id "ENSMUSE00000506140.3"; gene_type "protein_coding"; gene_name "Scaf11"; transcript_type "nonsense_mediated_decay"; transcript_name "Scaf11-202"; protein_id "ENSMUSP00000154321.2"; mgi_id "MGI:1919443"; tag "non_canonical_TEC"; havana_gene "OTTMUSG00000069746.1"; havana_transcript "OTTMUST00000168705.1";
chr15	HAVANA	exon	96332801	96332878	.	-	.	gene_id "ENSMUSG00000033228.9"; transcript_id "ENSMUST00000227069.2"; exon_number "9"; exon_id "ENSMUSE00000505248.3"; gene_type "protein_coding"; gene_name "Scaf11"; transcript_type "nonsense_mediated_decay"; transcript_name "Scaf11-202"; protein_id "ENSMUSP00000154321.2"; mgi_id "MGI:1919443"; tag "non_canonical_TEC"; havana_gene "OTTMUSG00000069746.1"; havana_transcript "OTTMUST00000168705.1";
chr15	HAVANA	CDS	96332801	96332878	.	-	.	gene_id "ENSMUSG00000033228.9"; transcript_id "ENSMUST00000227069.2"; exon_number "10"; exon_id "ENSMUSE00000505248.3"; gene_type "protein_coding"; gene_name "Scaf11"; transcript_type "nonsense_mediated_decay"; transcript_name "Scaf11-202"; protein_id "ENSMUSP00000154321.2"; mgi_id "MGI:1919443"; tag "non_canonical_TEC"; havana_gene "OTTMUSG00000069746.1"; havana_transcript "OTTMUST00000168705.1";
chr15	HAVANA	exon	96330205	96330305	.	-	.	gene_id "ENSMUSG00000033228.9"; transcript_id "ENSMUST00000227069.2"; exon_number "11"; exon_id "ENSMUSE00001433579.2"; gene_type "protein_coding"; gene_name "Scaf11"; transcript_type "nonsense_mediated_decay"; transcript_name "Scaf11-202"; protein_id "ENSMUSP00000154321.2"; mgi_id "MGI:1919443"; tag "non_canonical_TEC"; havana_gene "OTTMUSG00000069746.1"; havana_transcript "OTTMUST00000168705.1";
chr15	HAVANA	CDS	96330205	96330305	.	-	.	gene_id "ENSMUSG00000033228.9"; transcript_id "ENSMUST00000227069.2"; exon_number "12"; exon_id "ENSMUSE00001433579.2"; gene_type "protein_coding"; gene_name "Scaf11"; transcript_type "nonsense_mediated_decay"; transcript_name "Scaf11-202"; protein_id "ENSMUSP00000154321.2"; mgi_id "MGI:1919443"; tag "non_canonical_TEC"; havana_gene "OTTMUSG00000069746.1"; havana_transcript "OTTMUST00000168705.1";
chr15	HAVANA	exon	96329662	96329726	.	-	.	gene_id "ENSMUSG00000033228.9"; transcript_id "ENSMUST00000227069.2"; exon_number "13"; exon_id "ENSMUSE00001430246.2"; gene_type "protein_coding"; gene_name "Scaf11"; transcript_type "nonsense_mediated_decay"; transcript_name "Scaf11-202"; protein_id "ENSMUSP00000154321.2"; mgi_id "MGI:1919443"; tag "non_canonical_TEC"; havana_gene "OTTMUSG00000069746.1"; havana_transcript "OTTMUST00000168705.1";
chr15	HAVANA	CDS	96329662	96329726	.	-	.	gene_id "ENSMUSG00000033228.9"; transcript_id "ENSMUST00000227069.2"; exon_number "14"; exon_id "ENSMUSE00001430246.2"; gene_type "protein_coding"; gene_name "Scaf11"; transcript_type "nonsense_mediated_decay"; transcript_name "Scaf11-202"; protein_id "ENSMUSP00000154321.2"; mgi_id "MGI:1919443"; tag "non_canonical_TEC"; havana_gene "OTTMUSG00000069746.1"; havana_transcript "OTTMUST00000168705.1";
chr15	HAVANA	exon	96322710	96322765	.	-	.	gene_id "ENSMUSG00000033228.9"; transcript_id "ENSMUST00000227069.2"; exon_number "15"; exon_id "ENSMUSE00001430692.2"; gene_type "protein_coding"; gene_name "Scaf11"; transcript_type "nonsense_mediated_decay"; transcript_name "Scaf11-202"; protein_id "ENSMUSP00000154321.2"; mgi_id "MGI:1919443"; tag "non_canonical_TEC"; havana_gene "OTTMUSG00000069746.1"; havana_transcript "OTTMUST00000168705.1";
chr15	HAVANA	CDS	96322710	96322765	.	-	.	gene_id "ENSMUSG00000033228.9"; transcript_id "ENSMUST00000227069.2"; exon_number "16"; exon_id "ENSMUSE00001430692.2"; gene_type "protein_coding"; gene_name "Scaf11"; transcript_type "nonsense_mediated_decay"; transcript_name "Scaf11-202"; protein_id "ENSMUSP00000154321.2"; mgi_id "MGI:1919443"; tag "non_canonical_TEC"; havana_gene "OTTMUSG00000069746.1"; havana_transcript "OTTMUST00000168705.1";
chr15	HAVANA	exon	96322451	96322557	.	-	.	gene_id "ENSMUSG00000033228.9"; transcript_id "ENSMUST00000227069.2"; exon_number "17"; exon_id "ENSMUSE00001429108.2"; gene_type "protein_coding"; gene_name "Scaf11"; transcript_type "nonsense_mediated_decay"; transcript_name "Scaf11-202"; protein_id "ENSMUSP00000154321.2"; mgi_id "MGI:1919443"; tag "non_canonical_TEC"; havana_gene "OTTMUSG00000069746.1"; havana_transcript "OTTMUST00000168705.1";
chr15	HAVANA	CDS	96322451	96322557	.	-	.	gene_id "ENSMUSG00000033228.9"; transcript_id "ENSMUST00000227069.2"; exon_number "18"; exon_id "ENSMUSE00001429108.2"; gene_type "protein_coding"; gene_name "Scaf11"; transcript_type "nonsense_mediated_decay"; transcript_name "Scaf11-202"; protein_id "ENSMUSP00000154321.2"; mgi_id "MGI:1919443"; tag "non_canonical_TEC"; havana_gene "OTTMUSG00000069746.1"; havana_transcript "OTTMUST00000168705.1";
chr15	HAVANA	exon	96321398	96321499	.	-	.	gene_id "ENSMUSG00000033228.9"; transcript_id "ENSMUST00000227069.2"; exon_number "19"; exon_id "ENSMUSE00000496693.3"; gene_type "protein_coding"; gene_name "Scaf11"; transcript_type "nonsense_mediated_decay"; transcript_name "Scaf11-202"; protein_id "ENSMUSP00000154321.2"; mgi_id "MGI:1919443"; tag "non_canonical_TEC"; havana_gene "OTTMUSG00000069746.1"; havana_transcript "OTTMUST00000168705.1";
chr15	HAVANA	CDS	96321398	96321499	.	-	.	gene_id "ENSMUSG00000033228.9"; transcript_id "ENSMUST00000227069.2"; exon_number "20"; exon_id "ENSMUSE00000496693.3"; gene_type "protein_coding"; gene_name "Scaf11"; transcript_type "nonsense_mediated_decay"; transcript_name "Scaf11-202"; protein_id "ENSMUSP00000154321.2"; mgi_id "MGI:1919443"; tag "non_canonical_TEC"; havana_gene "OTTMUSG00000069746.1"; havana_transcript "OTTMUST00000168705.1";
chr15	HAVANA	exon	96319827	96319933	.	-	.	gene_id "ENSMUSG00000033228.9"; transcript_id "ENSMUST00000227069.2"; exon_number "21"; exon_id "ENSMUSE00000495847.3"; gene_type "protein_coding"; gene_name "Scaf11"; transcript_type "nonsense_mediated_decay"; transcript_name "Scaf11-202"; protein_id "ENSMUSP00000154321.2"; mgi_id "MGI:1919443"; tag "non_canonical_TEC"; havana_gene "OTTMUSG00000069746.1"; havana_transcript "OTTMUST00000168705.1";
chr15	HAVANA	CDS	96319827	96319933	.	-	.	gene_id "ENSMUSG00000033228.9"; transcript_id "ENSMUST00000227069.2"; exon_number "22"; exon_id "ENSMUSE00000495847.3"; gene_type "protein_coding"; gene_name "Scaf11"; transcript_type "nonsense_mediated_decay"; transcript_name "Scaf11-202"; protein_id "ENSMUSP00000154321.2"; mgi_id "MGI:1919443"; tag "non_canonical_TEC"; havana_gene "OTTMUSG00000069746.1"; havana_transcript "OTTMUST00000168705.1";
chr15	HAVANA	exon	96315953	96318727	.	-	.	gene_id "ENSMUSG00000033228.9"; transcript_id "ENSMUST00000227069.2"; exon_number "23"; exon_id "ENSMUSE00000338047.7"; gene_type "protein_coding"; gene_name "Scaf11"; transcript_type "nonsense_mediated_decay"; transcript_name "Scaf11-202"; protein_id "ENSMUSP00000154321.2"; mgi_id "MGI:1919443"; tag "non_canonical_TEC"; havana_gene "OTTMUSG00000069746.1"; havana_transcript "OTTMUST00000168705.1";
chr15	HAVANA	CDS	96315953	96318727	.	-	.	gene_id "ENSMUSG00000033228.9"; transcript_id "ENSMUST00000227069.2"; exon_number "24"; exon_id "ENSMUSE00000338047.7"; gene_type "protein_coding"; gene_name "Scaf11"; transcript_type "nonsense_mediated_decay"; transcript_name "Scaf11-202"; protein_id "ENSMUSP00000154321.2"; mgi_id "MGI:1919443"; tag "non_canonical_TEC"; havana_gene "OTTMUSG00000069746.1"; havana_transcript "OTTMUST00000168705.1";
chr15	HAVANA	exon	96314730	96315070	.	-	.	gene_id "ENSMUSG00000033228.9"; transcript_id "ENSMUST00000227069.2"; exon_number "25"; exon_id "ENSMUSE00000621576.2"; gene_type "protein_coding"; gene_name "Scaf11"; transcript_type "nonsense_mediated_decay"; transcript_name "Scaf11-202"; protein_id "ENSMUSP00000154321.2"; mgi_id "MGI:1919443"; tag "non_canonical_TEC"; havana_gene "OTTMUSG00000069746.1"; havana_transcript "OTTMUST00000168705.1";
chr15	HAVANA	CDS	96314730	96315070	.	-	.	gene_id "ENSMUSG00000033228.9"; transcript_id "ENSMUST00000227069.2"; exon_number "26"; exon_id "ENSMUSE00000621576.2"; gene_type "protein_coding"; gene_name "Scaf11"; transcript_type "nonsense_mediated_decay"; transcript_name "Scaf11-202"; protein_id "ENSMUSP00000154321.2"; mgi_id "MGI:1919443"; tag "non_canonical_TEC"; havana_gene "OTTMUSG00000069746.1"; havana_transcript "OTTMUST00000168705.1";
chr15	HAVANA	exon	96313658	96313828	.	-	.	gene_id "ENSMUSG00000033228.9"; transcript_id "ENSMUST00000227069.2"; exon_number "27"; exon_id "ENSMUSE00000274750.4"; gene_type "protein_coding"; gene_name "Scaf11"; transcript_type "nonsense_mediated_decay"; transcript_name "Scaf11-202"; protein_id "ENSMUSP00000154321.2"; mgi_id "MGI:1919443"; tag "non_canonical_TEC"; havana_gene "OTTMUSG00000069746.1"; havana_transcript "OTTMUST00000168705.1";
chr15	HAVANA	CDS	96313658	96313828	.	-	.	gene_id "ENSMUSG00000033228.9"; transcript_id "ENSMUST00000227069.2"; exon_number "28"; exon_id "ENSMUSE00000274750.4"; gene_type "protein_coding"; gene_name "Scaf11"; transcript_type "nonsense_mediated_decay"; transcript_name "Scaf11-202"; protein_id "ENSMUSP00000154321.2"; mgi_id "MGI:1919443"; tag "non_canonical_TEC"; havana_gene "OTTMUSG00000069746.1"; havana_transcript "OTTMUST00000168705.1";
chr15	HAVANA	CDS	96312986	96313030	.	-	.	gene_id "ENSMUSG00000033228.9"; transcript_id "ENSMUST00000227069.2"; exon_number "29"; exon_id "3583";
chr15	HAVANA	stop_codon	96312983	96312985	.	-	.	gene_id "ENSMUSG00000033228.9"; transcript_id "ENSMUST00000227069.2"; exon_number "30"; exon_id "3584";
chr15	HAVANA	exon	96312913	96313030	.	-	.	gene_id "ENSMUSG00000033228.9"; transcript_id "ENSMUST00000227069.2"; exon_number "31"; exon_id "ENSMUSE00001434078.2"; gene_type "protein_coding"; gene_name "Scaf11"; transcript_type "nonsense_mediated_decay"; transcript_name "Scaf11-202"; protein_id "ENSMUSP00000154321.2"; mgi_id "MGI:1919443"; tag "non_canonical_TEC"; havana_gene "OTTMUSG00000069746.1"; havana_transcript "OTTMUST00000168705.1";
chr15	HAVANA	UTR	96312913	96312985	.	-	.	gene_id "ENSMUSG00000033228.9"; transcript_id "ENSMUST00000227069.2"; exon_number "32"; exon_id "3585";
chr15	HAVANA	exon	96312453	96312797	.	-	.	gene_id "ENSMUSG00000033228.9"; transcript_id "ENSMUST00000227069.2"; exon_number "33"; exon_id "ENSMUSE00001432175.2"; gene_type "protein_coding"; gene_name "Scaf11"; transcript_type "nonsense_mediated_decay"; transcript_name "Scaf11-202"; protein_id "ENSMUSP00000154321.2"; mgi_id "MGI:1919443"; tag "non_canonical_TEC"; havana_gene "OTTMUSG00000069746.1"; havana_transcript "OTTMUST00000168705.1";
chr15	HAVANA	UTR	96312453	96312797	.	-	.	gene_id "ENSMUSG00000033228.9"; transcript_id "ENSMUST00000227069.2"; exon_number "34"; exon_id "ENSMUSE00001432175.2"; gene_type "protein_coding"; gene_name "Scaf11"; transcript_type "nonsense_mediated_decay"; transcript_name "Scaf11-202"; protein_id "ENSMUSP00000154321.2"; mgi_id "MGI:1919443"; tag "non_canonical_TEC"; havana_gene "OTTMUSG00000069746.1"; havana_transcript "OTTMUST00000168705.1";
chr15	IsoQuant	gene	96309982	96312448	.	-	.	gene_id "novel_gene_chr15_6769"; transcripts "1";
chr15	IsoQuant	transcript	96309982	96312448	.	-	.	gene_id "novel_gene_chr15_6769"; transcript_id "transcript6768.chr15.nnic"; exons "1";
chr15	IsoQuant	exon	96309982	96312448	.	-	.	gene_id "novel_gene_chr15_6769"; transcript_id "transcript6768.chr15.nnic"; exon_number "1"; exon_id "3586";
chr15	IsoQuant	gene	96313225	96315168	.	-	.	gene_id "novel_gene_chr15_6771"; transcripts "1";
chr15	IsoQuant	transcript	96313225	96315168	.	-	.	gene_id "novel_gene_chr15_6771"; transcript_id "transcript6770.chr15.nnic"; exons "1";
chr15	IsoQuant	exon	96313225	96315168	.	-	.	gene_id "novel_gene_chr15_6771"; transcript_id "transcript6770.chr15.nnic"; exon_number "1"; exon_id "3587";
chr15	IsoQuant	gene	96325528	96326870	.	-	.	gene_id "novel_gene_chr15_6777"; transcripts "1";
chr15	IsoQuant	transcript	96325528	96326870	.	-	.	gene_id "novel_gene_chr15_6777"; transcript_id "transcript6776.chr15.nnic"; exons "1";
chr15	IsoQuant	exon	96325528	96326870	.	-	.	gene_id "novel_gene_chr15_6777"; transcript_id "transcript6776.chr15.nnic"; exon_number "1"; exon_id "3588";
chr15	HAVANA	gene	96358230	96361504	.	+	.	gene_id "ENSMUSG00000143934.1"; transcripts "1"; gene_type "lncRNA"; gene_name "ENSMUSG00000143934";
chr15	IsoQuant	transcript	96358230	96361498	.	+	.	gene_id "ENSMUSG00000143934.1"; transcript_id "transcript6762.chr15.nnic"; exons "1";
chr15	IsoQuant	exon	96358230	96361498	.	+	.	gene_id "ENSMUSG00000143934.1"; transcript_id "transcript6762.chr15.nnic"; exon_number "1"; exon_id "3589";
chr15	HAVANA	gene	96469299	96540794	.	-	.	gene_id "ENSMUSG00000023169.16"; transcripts "1"; gene_type "protein_coding"; gene_name "Slc38a1"; mgi_id "MGI:2145895"; havana_gene "OTTMUSG00000070888.1";
chr15	HAVANA	transcript	96536559	96540280	.	-	.	gene_id "ENSMUSG00000023169.16"; transcript_id "ENSMUST00000229253.2"; exons "1"; gene_type "protein_coding"; gene_name "Slc38a1"; transcript_type "retained_intron"; transcript_name "Slc38a1-204"; mgi_id "MGI:2145895"; havana_gene "OTTMUSG00000070888.1"; havana_transcript "OTTMUST00000171330.1";
chr15	HAVANA	exon	96536559	96540280	.	-	.	gene_id "ENSMUSG00000023169.16"; transcript_id "ENSMUST00000229253.2"; exon_number "1"; exon_id "ENSMUSE00001439525.2"; gene_type "protein_coding"; gene_name "Slc38a1"; transcript_type "retained_intron"; transcript_name "Slc38a1-204"; mgi_id "MGI:2145895"; havana_gene "OTTMUSG00000070888.1"; havana_transcript "OTTMUST00000171330.1";
chr15	IsoQuant	gene	96469997	96474675	.	-	.	gene_id "novel_gene_chr15_6819"; transcripts "1";
chr15	IsoQuant	transcript	96469997	96474675	.	-	.	gene_id "novel_gene_chr15_6819"; transcript_id "transcript6818.chr15.nnic"; exons "1";
chr15	IsoQuant	exon	96469997	96474675	.	-	.	gene_id "novel_gene_chr15_6819"; transcript_id "transcript6818.chr15.nnic"; exon_number "1"; exon_id "3590";
chr15	HAVANA	gene	96538943	96542494	.	+	.	gene_id "ENSMUSG00000120070.2"; transcripts "1"; gene_type "lncRNA"; gene_name "Gm56719"; mgi_id "MGI:7337352";
chr15	IsoQuant	transcript	96538943	96542494	.	+	.	gene_id "ENSMUSG00000120070.2"; transcript_id "transcript6814.chr15.nnic"; exons "1";
chr15	IsoQuant	exon	96538943	96542494	.	+	.	gene_id "ENSMUSG00000120070.2"; transcript_id "transcript6814.chr15.nnic"; exon_number "1"; exon_id "3591";
chr15	HAVANA	gene	96585273	96597850	.	-	.	gene_id "ENSMUSG00000022462.8"; transcripts "2"; gene_type "protein_coding"; gene_name "Slc38a2"; mgi_id "MGI:1915010"; havana_gene "OTTMUSG00000070889.1";
chr15	HAVANA	transcript	96585273	96597611	.	-	.	gene_id "ENSMUSG00000022462.8"; transcript_id "ENSMUST00000023099.8"; exons "16"; gene_type "protein_coding"; gene_name "Slc38a2"; transcript_type "protein_coding"; transcript_name "Slc38a2-201"; protein_id "ENSMUSP00000023099.7"; transcript_support_level "1"; mgi_id "MGI:1915010"; tag "basic"; ccdsid "CCDS27778.1"; havana_gene "OTTMUSG00000070889.1"; havana_transcript "OTTMUST00000171331.1";
chr15	HAVANA	exon	96597289	96597611	.	-	.	gene_id "ENSMUSG00000022462.8"; transcript_id "ENSMUST00000023099.8"; exon_number "1"; exon_id "ENSMUSE00000345131.7"; gene_type "protein_coding"; gene_name "Slc38a2"; transcript_type "protein_coding"; transcript_name "Slc38a2-201"; protein_id "ENSMUSP00000023099.7"; transcript_support_level "1"; mgi_id "MGI:1915010"; tag "basic"; ccdsid "CCDS27778.1"; havana_gene "OTTMUSG00000070889.1"; havana_transcript "OTTMUST00000171331.1";
chr15	HAVANA	UTR	96597289	96597611	.	-	.	gene_id "ENSMUSG00000022462.8"; transcript_id "ENSMUST00000023099.8"; exon_number "2"; exon_id "ENSMUSE00000345131.7"; gene_type "protein_coding"; gene_name "Slc38a2"; transcript_type "protein_coding"; transcript_name "Slc38a2-201"; protein_id "ENSMUSP00000023099.7"; transcript_support_level "1"; mgi_id "MGI:1915010"; tag "basic"; ccdsid "CCDS27778.1"; havana_gene "OTTMUSG00000070889.1"; havana_transcript "OTTMUST00000171331.1";
chr15	HAVANA	UTR	96596612	96596698	.	-	.	gene_id "ENSMUSG00000022462.8"; transcript_id "ENSMUST00000023099.8"; exon_number "3"; exon_id "3592";
chr15	HAVANA	start_codon	96596609	96596611	.	-	.	gene_id "ENSMUSG00000022462.8"; transcript_id "ENSMUST00000023099.8"; exon_number "4"; exon_id "3593";
chr15	HAVANA	exon	96596496	96596698	.	-	.	gene_id "ENSMUSG00000022462.8"; transcript_id "ENSMUST00000023099.8"; exon_number "5"; exon_id "ENSMUSE00000512836.3"; gene_type "protein_coding"; gene_name "Slc38a2"; transcript_type "protein_coding"; transcript_name "Slc38a2-201"; protein_id "ENSMUSP00000023099.7"; transcript_support_level "1"; mgi_id "MGI:1915010"; tag "basic"; ccdsid "CCDS27778.1"; havana_gene "OTTMUSG00000070889.1"; havana_transcript "OTTMUST00000171331.1";
chr15	HAVANA	CDS	96596496	96596611	.	-	.	gene_id "ENSMUSG00000022462.8"; transcript_id "ENSMUST00000023099.8"; exon_number "6"; exon_id "3594";
chr15	HAVANA	exon	96596063	96596144	.	-	.	gene_id "ENSMUSG00000022462.8"; transcript_id "ENSMUST00000023099.8"; exon_number "7"; exon_id "ENSMUSE00000372959.4"; gene_type "protein_coding"; gene_name "Slc38a2"; transcript_type "protein_coding"; transcript_name "Slc38a2-201"; protein_id "ENSMUSP00000023099.7"; transcript_support_level "1"; mgi_id "MGI:1915010"; tag "basic"; ccdsid "CCDS27778.1"; havana_gene "OTTMUSG00000070889.1"; havana_transcript "OTTMUST00000171331.1";
chr15	HAVANA	CDS	96596063	96596144	.	-	.	gene_id "ENSMUSG00000022462.8"; transcript_id "ENSMUST00000023099.8"; exon_number "8"; exon_id "ENSMUSE00000372959.4"; gene_type "protein_coding"; gene_name "Slc38a2"; transcript_type "protein_coding"; transcript_name "Slc38a2-201"; protein_id "ENSMUSP00000023099.7"; transcript_support_level "1"; mgi_id "MGI:1915010"; tag "basic"; ccdsid "CCDS27778.1"; havana_gene "OTTMUSG00000070889.1"; havana_transcript "OTTMUST00000171331.1";
chr15	HAVANA	exon	96595803	96595918	.	-	.	gene_id "ENSMUSG00000022462.8"; transcript_id "ENSMUST00000023099.8"; exon_number "9"; exon_id "ENSMUSE00001068969.2"; gene_type "protein_coding"; gene_name "Slc38a2"; transcript_type "protein_coding"; transcript_name "Slc38a2-201"; protein_id "ENSMUSP00000023099.7"; transcript_support_level "1"; mgi_id "MGI:1915010"; tag "basic"; ccdsid "CCDS27778.1"; havana_gene "OTTMUSG00000070889.1"; havana_transcript "OTTMUST00000171331.1";
chr15	HAVANA	CDS	96595803	96595918	.	-	.	gene_id "ENSMUSG00000022462.8"; transcript_id "ENSMUST00000023099.8"; exon_number "10"; exon_id "ENSMUSE00001068969.2"; gene_type "protein_coding"; gene_name "Slc38a2"; transcript_type "protein_coding"; transcript_name "Slc38a2-201"; protein_id "ENSMUSP00000023099.7"; transcript_support_level "1"; mgi_id "MGI:1915010"; tag "basic"; ccdsid "CCDS27778.1"; havana_gene "OTTMUSG00000070889.1"; havana_transcript "OTTMUST00000171331.1";
chr15	HAVANA	exon	96593317	96593390	.	-	.	gene_id "ENSMUSG00000022462.8"; transcript_id "ENSMUST00000023099.8"; exon_number "11"; exon_id "ENSMUSE00000127182.4"; gene_type "protein_coding"; gene_name "Slc38a2"; transcript_type "protein_coding"; transcript_name "Slc38a2-201"; protein_id "ENSMUSP00000023099.7"; transcript_support_level "1"; mgi_id "MGI:1915010"; tag "basic"; ccdsid "CCDS27778.1"; havana_gene "OTTMUSG00000070889.1"; havana_transcript "OTTMUST00000171331.1";
chr15	HAVANA	CDS	96593317	96593390	.	-	.	gene_id "ENSMUSG00000022462.8"; transcript_id "ENSMUST00000023099.8"; exon_number "12"; exon_id "ENSMUSE00000127182.4"; gene_type "protein_coding"; gene_name "Slc38a2"; transcript_type "protein_coding"; transcript_name "Slc38a2-201"; protein_id "ENSMUSP00000023099.7"; transcript_support_level "1"; mgi_id "MGI:1915010"; tag "basic"; ccdsid "CCDS27778.1"; havana_gene "OTTMUSG00000070889.1"; havana_transcript "OTTMUST00000171331.1";
chr15	HAVANA	exon	96593097	96593189	.	-	.	gene_id "ENSMUSG00000022462.8"; transcript_id "ENSMUST00000023099.8"; exon_number "13"; exon_id "ENSMUSE00000127176.4"; gene_type "protein_coding"; gene_name "Slc38a2"; transcript_type "protein_coding"; transcript_name "Slc38a2-201"; protein_id "ENSMUSP00000023099.7"; transcript_support_level "1"; mgi_id "MGI:1915010"; tag "basic"; ccdsid "CCDS27778.1"; havana_gene "OTTMUSG00000070889.1"; havana_transcript "OTTMUST00000171331.1";
chr15	HAVANA	CDS	96593097	96593189	.	-	.	gene_id "ENSMUSG00000022462.8"; transcript_id "ENSMUST00000023099.8"; exon_number "14"; exon_id "ENSMUSE00000127176.4"; gene_type "protein_coding"; gene_name "Slc38a2"; transcript_type "protein_coding"; transcript_name "Slc38a2-201"; protein_id "ENSMUSP00000023099.7"; transcript_support_level "1"; mgi_id "MGI:1915010"; tag "basic"; ccdsid "CCDS27778.1"; havana_gene "OTTMUSG00000070889.1"; havana_transcript "OTTMUST00000171331.1";
chr15	HAVANA	exon	96592894	96592975	.	-	.	gene_id "ENSMUSG00000022462.8"; transcript_id "ENSMUST00000023099.8"; exon_number "15"; exon_id "ENSMUSE00000127172.4"; gene_type "protein_coding"; gene_name "Slc38a2"; transcript_type "protein_coding"; transcript_name "Slc38a2-201"; protein_id "ENSMUSP00000023099.7"; transcript_support_level "1"; mgi_id "MGI:1915010"; tag "basic"; ccdsid "CCDS27778.1"; havana_gene "OTTMUSG00000070889.1"; havana_transcript "OTTMUST00000171331.1";
chr15	HAVANA	CDS	96592894	96592975	.	-	.	gene_id "ENSMUSG00000022462.8"; transcript_id "ENSMUST00000023099.8"; exon_number "16"; exon_id "ENSMUSE00000127172.4"; gene_type "protein_coding"; gene_name "Slc38a2"; transcript_type "protein_coding"; transcript_name "Slc38a2-201"; protein_id "ENSMUSP00000023099.7"; transcript_support_level "1"; mgi_id "MGI:1915010"; tag "basic"; ccdsid "CCDS27778.1"; havana_gene "OTTMUSG00000070889.1"; havana_transcript "OTTMUST00000171331.1";
chr15	HAVANA	exon	96591437	96591519	.	-	.	gene_id "ENSMUSG00000022462.8"; transcript_id "ENSMUST00000023099.8"; exon_number "17"; exon_id "ENSMUSE00000127178.4"; gene_type "protein_coding"; gene_name "Slc38a2"; transcript_type "protein_coding"; transcript_name "Slc38a2-201"; protein_id "ENSMUSP00000023099.7"; transcript_support_level "1"; mgi_id "MGI:1915010"; tag "basic"; ccdsid "CCDS27778.1"; havana_gene "OTTMUSG00000070889.1"; havana_transcript "OTTMUST00000171331.1";
chr15	HAVANA	CDS	96591437	96591519	.	-	.	gene_id "ENSMUSG00000022462.8"; transcript_id "ENSMUST00000023099.8"; exon_number "18"; exon_id "ENSMUSE00000127178.4"; gene_type "protein_coding"; gene_name "Slc38a2"; transcript_type "protein_coding"; transcript_name "Slc38a2-201"; protein_id "ENSMUSP00000023099.7"; transcript_support_level "1"; mgi_id "MGI:1915010"; tag "basic"; ccdsid "CCDS27778.1"; havana_gene "OTTMUSG00000070889.1"; havana_transcript "OTTMUST00000171331.1";
chr15	HAVANA	exon	96591162	96591220	.	-	.	gene_id "ENSMUSG00000022462.8"; transcript_id "ENSMUST00000023099.8"; exon_number "19"; exon_id "ENSMUSE00001442392.2"; gene_type "protein_coding"; gene_name "Slc38a2"; transcript_type "protein_coding"; transcript_name "Slc38a2-201"; protein_id "ENSMUSP00000023099.7"; transcript_support_level "1"; mgi_id "MGI:1915010"; tag "basic"; ccdsid "CCDS27778.1"; havana_gene "OTTMUSG00000070889.1"; havana_transcript "OTTMUST00000171331.1";
chr15	HAVANA	CDS	96591162	96591220	.	-	.	gene_id "ENSMUSG00000022462.8"; transcript_id "ENSMUST00000023099.8"; exon_number "20"; exon_id "ENSMUSE00001442392.2"; gene_type "protein_coding"; gene_name "Slc38a2"; transcript_type "protein_coding"; transcript_name "Slc38a2-201"; protein_id "ENSMUSP00000023099.7"; transcript_support_level "1"; mgi_id "MGI:1915010"; tag "basic"; ccdsid "CCDS27778.1"; havana_gene "OTTMUSG00000070889.1"; havana_transcript "OTTMUST00000171331.1";
chr15	HAVANA	exon	96590898	96591056	.	-	.	gene_id "ENSMUSG00000022462.8"; transcript_id "ENSMUST00000023099.8"; exon_number "21"; exon_id "ENSMUSE00001442874.2"; gene_type "protein_coding"; gene_name "Slc38a2"; transcript_type "protein_coding"; transcript_name "Slc38a2-201"; protein_id "ENSMUSP00000023099.7"; transcript_support_level "1"; mgi_id "MGI:1915010"; tag "basic"; ccdsid "CCDS27778.1"; havana_gene "OTTMUSG00000070889.1"; havana_transcript "OTTMUST00000171331.1";
chr15	HAVANA	CDS	96590898	96591056	.	-	.	gene_id "ENSMUSG00000022462.8"; transcript_id "ENSMUST00000023099.8"; exon_number "22"; exon_id "ENSMUSE00001442874.2"; gene_type "protein_coding"; gene_name "Slc38a2"; transcript_type "protein_coding"; transcript_name "Slc38a2-201"; protein_id "ENSMUSP00000023099.7"; transcript_support_level "1"; mgi_id "MGI:1915010"; tag "basic"; ccdsid "CCDS27778.1"; havana_gene "OTTMUSG00000070889.1"; havana_transcript "OTTMUST00000171331.1";
chr15	HAVANA	exon	96590399	96590478	.	-	.	gene_id "ENSMUSG00000022462.8"; transcript_id "ENSMUST00000023099.8"; exon_number "23"; exon_id "ENSMUSE00001436748.2"; gene_type "protein_coding"; gene_name "Slc38a2"; transcript_type "protein_coding"; transcript_name "Slc38a2-201"; protein_id "ENSMUSP00000023099.7"; transcript_support_level "1"; mgi_id "MGI:1915010"; tag "basic"; ccdsid "CCDS27778.1"; havana_gene "OTTMUSG00000070889.1"; havana_transcript "OTTMUST00000171331.1";
chr15	HAVANA	CDS	96590399	96590478	.	-	.	gene_id "ENSMUSG00000022462.8"; transcript_id "ENSMUST00000023099.8"; exon_number "24"; exon_id "ENSMUSE00001436748.2"; gene_type "protein_coding"; gene_name "Slc38a2"; transcript_type "protein_coding"; transcript_name "Slc38a2-201"; protein_id "ENSMUSP00000023099.7"; transcript_support_level "1"; mgi_id "MGI:1915010"; tag "basic"; ccdsid "CCDS27778.1"; havana_gene "OTTMUSG00000070889.1"; havana_transcript "OTTMUST00000171331.1";
chr15	HAVANA	exon	96590195	96590295	.	-	.	gene_id "ENSMUSG00000022462.8"; transcript_id "ENSMUST00000023099.8"; exon_number "25"; exon_id "ENSMUSE00001442211.2"; gene_type "protein_coding"; gene_name "Slc38a2"; transcript_type "protein_coding"; transcript_name "Slc38a2-201"; protein_id "ENSMUSP00000023099.7"; transcript_support_level "1"; mgi_id "MGI:1915010"; tag "basic"; ccdsid "CCDS27778.1"; havana_gene "OTTMUSG00000070889.1"; havana_transcript "OTTMUST00000171331.1";
chr15	HAVANA	CDS	96590195	96590295	.	-	.	gene_id "ENSMUSG00000022462.8"; transcript_id "ENSMUST00000023099.8"; exon_number "26"; exon_id "ENSMUSE00001442211.2"; gene_type "protein_coding"; gene_name "Slc38a2"; transcript_type "protein_coding"; transcript_name "Slc38a2-201"; protein_id "ENSMUSP00000023099.7"; transcript_support_level "1"; mgi_id "MGI:1915010"; tag "basic"; ccdsid "CCDS27778.1"; havana_gene "OTTMUSG00000070889.1"; havana_transcript "OTTMUST00000171331.1";
chr15	HAVANA	exon	96589560	96589684	.	-	.	gene_id "ENSMUSG00000022462.8"; transcript_id "ENSMUST00000023099.8"; exon_number "27"; exon_id "ENSMUSE00001439596.2"; gene_type "protein_coding"; gene_name "Slc38a2"; transcript_type "protein_coding"; transcript_name "Slc38a2-201"; protein_id "ENSMUSP00000023099.7"; transcript_support_level "1"; mgi_id "MGI:1915010"; tag "basic"; ccdsid "CCDS27778.1"; havana_gene "OTTMUSG00000070889.1"; havana_transcript "OTTMUST00000171331.1";
chr15	HAVANA	CDS	96589560	96589684	.	-	.	gene_id "ENSMUSG00000022462.8"; transcript_id "ENSMUST00000023099.8"; exon_number "28"; exon_id "ENSMUSE00001439596.2"; gene_type "protein_coding"; gene_name "Slc38a2"; transcript_type "protein_coding"; transcript_name "Slc38a2-201"; protein_id "ENSMUSP00000023099.7"; transcript_support_level "1"; mgi_id "MGI:1915010"; tag "basic"; ccdsid "CCDS27778.1"; havana_gene "OTTMUSG00000070889.1"; havana_transcript "OTTMUST00000171331.1";
chr15	HAVANA	exon	96589178	96589322	.	-	.	gene_id "ENSMUSG00000022462.8"; transcript_id "ENSMUST00000023099.8"; exon_number "29"; exon_id "ENSMUSE00001442642.2"; gene_type "protein_coding"; gene_name "Slc38a2"; transcript_type "protein_coding"; transcript_name "Slc38a2-201"; protein_id "ENSMUSP00000023099.7"; transcript_support_level "1"; mgi_id "MGI:1915010"; tag "basic"; ccdsid "CCDS27778.1"; havana_gene "OTTMUSG00000070889.1"; havana_transcript "OTTMUST00000171331.1";
chr15	HAVANA	CDS	96589178	96589322	.	-	.	gene_id "ENSMUSG00000022462.8"; transcript_id "ENSMUST00000023099.8"; exon_number "30"; exon_id "ENSMUSE00001442642.2"; gene_type "protein_coding"; gene_name "Slc38a2"; transcript_type "protein_coding"; transcript_name "Slc38a2-201"; protein_id "ENSMUSP00000023099.7"; transcript_support_level "1"; mgi_id "MGI:1915010"; tag "basic"; ccdsid "CCDS27778.1"; havana_gene "OTTMUSG00000070889.1"; havana_transcript "OTTMUST00000171331.1";
chr15	HAVANA	exon	96588990	96589087	.	-	.	gene_id "ENSMUSG00000022462.8"; transcript_id "ENSMUST00000023099.8"; exon_number "31"; exon_id "ENSMUSE00001437881.2"; gene_type "protein_coding"; gene_name "Slc38a2"; transcript_type "protein_coding"; transcript_name "Slc38a2-201"; protein_id "ENSMUSP00000023099.7"; transcript_support_level "1"; mgi_id "MGI:1915010"; tag "basic"; ccdsid "CCDS27778.1"; havana_gene "OTTMUSG00000070889.1"; havana_transcript "OTTMUST00000171331.1";
chr15	HAVANA	CDS	96588990	96589087	.	-	.	gene_id "ENSMUSG00000022462.8"; transcript_id "ENSMUST00000023099.8"; exon_number "32"; exon_id "ENSMUSE00001437881.2"; gene_type "protein_coding"; gene_name "Slc38a2"; transcript_type "protein_coding"; transcript_name "Slc38a2-201"; protein_id "ENSMUSP00000023099.7"; transcript_support_level "1"; mgi_id "MGI:1915010"; tag "basic"; ccdsid "CCDS27778.1"; havana_gene "OTTMUSG00000070889.1"; havana_transcript "OTTMUST00000171331.1";
chr15	HAVANA	CDS	96588011	96588109	.	-	.	gene_id "ENSMUSG00000022462.8"; transcript_id "ENSMUST00000023099.8"; exon_number "33"; exon_id "3595";
chr15	HAVANA	stop_codon	96588008	96588010	.	-	.	gene_id "ENSMUSG00000022462.8"; transcript_id "ENSMUST00000023099.8"; exon_number "34"; exon_id "3596";
chr15	HAVANA	exon	96585273	96588109	.	-	.	gene_id "ENSMUSG00000022462.8"; transcript_id "ENSMUST00000023099.8"; exon_number "35"; exon_id "ENSMUSE00000489132.7"; gene_type "protein_coding"; gene_name "Slc38a2"; transcript_type "protein_coding"; transcript_name "Slc38a2-201"; protein_id "ENSMUSP00000023099.7"; transcript_support_level "1"; mgi_id "MGI:1915010"; tag "basic"; ccdsid "CCDS27778.1"; havana_gene "OTTMUSG00000070889.1"; havana_transcript "OTTMUST00000171331.1";
chr15	HAVANA	UTR	96585273	96588010	.	-	.	gene_id "ENSMUSG00000022462.8"; transcript_id "ENSMUST00000023099.8"; exon_number "36"; exon_id "3597";
chr15	IsoQuant	transcript	96585273	96597850	.	-	.	gene_id "ENSMUSG00000022462.8"; transcript_id "transcript6830.chr15.nnic"; exons "15";
chr15	IsoQuant	exon	96597289	96597850	.	-	.	gene_id "ENSMUSG00000022462.8"; transcript_id "transcript6830.chr15.nnic"; exon_number "1"; exon_id "3598";
chr15	IsoQuant	exon	96596496	96596698	.	-	.	gene_id "ENSMUSG00000022462.8"; transcript_id "transcript6830.chr15.nnic"; exon_number "2"; exon_id "ENSMUSE00000512836.3";
chr15	IsoQuant	exon	96596063	96596144	.	-	.	gene_id "ENSMUSG00000022462.8"; transcript_id "transcript6830.chr15.nnic"; exon_number "3"; exon_id "ENSMUSE00000372959.4";
chr15	IsoQuant	exon	96593317	96593390	.	-	.	gene_id "ENSMUSG00000022462.8"; transcript_id "transcript6830.chr15.nnic"; exon_number "4"; exon_id "ENSMUSE00000127182.4";
chr15	IsoQuant	exon	96593097	96593189	.	-	.	gene_id "ENSMUSG00000022462.8"; transcript_id "transcript6830.chr15.nnic"; exon_number "5"; exon_id "ENSMUSE00000127176.4";
chr15	IsoQuant	exon	96592894	96592975	.	-	.	gene_id "ENSMUSG00000022462.8"; transcript_id "transcript6830.chr15.nnic"; exon_number "6"; exon_id "ENSMUSE00000127172.4";
chr15	IsoQuant	exon	96591437	96591519	.	-	.	gene_id "ENSMUSG00000022462.8"; transcript_id "transcript6830.chr15.nnic"; exon_number "7"; exon_id "ENSMUSE00000127178.4";
chr15	IsoQuant	exon	96591162	96591220	.	-	.	gene_id "ENSMUSG00000022462.8"; transcript_id "transcript6830.chr15.nnic"; exon_number "8"; exon_id "ENSMUSE00001442392.2";
chr15	IsoQuant	exon	96590898	96591056	.	-	.	gene_id "ENSMUSG00000022462.8"; transcript_id "transcript6830.chr15.nnic"; exon_number "9"; exon_id "ENSMUSE00001442874.2";
chr15	IsoQuant	exon	96590399	96590478	.	-	.	gene_id "ENSMUSG00000022462.8"; transcript_id "transcript6830.chr15.nnic"; exon_number "10"; exon_id "ENSMUSE00001436748.2";
chr15	IsoQuant	exon	96590195	96590295	.	-	.	gene_id "ENSMUSG00000022462.8"; transcript_id "transcript6830.chr15.nnic"; exon_number "11"; exon_id "ENSMUSE00001442211.2";
chr15	IsoQuant	exon	96589560	96589684	.	-	.	gene_id "ENSMUSG00000022462.8"; transcript_id "transcript6830.chr15.nnic"; exon_number "12"; exon_id "ENSMUSE00001439596.2";
chr15	IsoQuant	exon	96589178	96589322	.	-	.	gene_id "ENSMUSG00000022462.8"; transcript_id "transcript6830.chr15.nnic"; exon_number "13"; exon_id "ENSMUSE00001442642.2";
chr15	IsoQuant	exon	96588990	96589087	.	-	.	gene_id "ENSMUSG00000022462.8"; transcript_id "transcript6830.chr15.nnic"; exon_number "14"; exon_id "ENSMUSE00001437881.2";
chr15	IsoQuant	exon	96585273	96588109	.	-	.	gene_id "ENSMUSG00000022462.8"; transcript_id "transcript6830.chr15.nnic"; exon_number "15"; exon_id "ENSMUSE00000489132.7";
chr15	HAVANA	gene	96892701	96953837	.	-	.	gene_id "ENSMUSG00000022464.15"; transcripts "1"; gene_type "protein_coding"; gene_name "Slc38a4"; mgi_id "MGI:1916604"; havana_gene "OTTMUSG00000070892.1";
chr15	HAVANA	transcript	96892704	96953837	.	-	.	gene_id "ENSMUSG00000022464.15"; transcript_id "ENSMUST00000023101.10"; exons "16"; gene_type "protein_coding"; gene_name "Slc38a4"; transcript_type "protein_coding"; transcript_name "Slc38a4-201"; protein_id "ENSMUSP00000023101.4"; transcript_support_level "1"; mgi_id "MGI:1916604"; tag "basic"; ccdsid "CCDS27779.1"; havana_gene "OTTMUSG00000070892.1"; havana_transcript "OTTMUST00000171336.1";
chr15	HAVANA	exon	96953736	96953837	.	-	.	gene_id "ENSMUSG00000022464.15"; transcript_id "ENSMUST00000023101.10"; exon_number "1"; exon_id "ENSMUSE00000478421.3"; gene_type "protein_coding"; gene_name "Slc38a4"; transcript_type "protein_coding"; transcript_name "Slc38a4-201"; protein_id "ENSMUSP00000023101.4"; transcript_support_level "1"; mgi_id "MGI:1916604"; tag "basic"; ccdsid "CCDS27779.1"; havana_gene "OTTMUSG00000070892.1"; havana_transcript "OTTMUST00000171336.1";
chr15	HAVANA	UTR	96953736	96953837	.	-	.	gene_id "ENSMUSG00000022464.15"; transcript_id "ENSMUST00000023101.10"; exon_number "2"; exon_id "ENSMUSE00000478421.3"; gene_type "protein_coding"; gene_name "Slc38a4"; transcript_type "protein_coding"; transcript_name "Slc38a4-201"; protein_id "ENSMUSP00000023101.4"; transcript_support_level "1"; mgi_id "MGI:1916604"; tag "basic"; ccdsid "CCDS27779.1"; havana_gene "OTTMUSG00000070892.1"; havana_transcript "OTTMUST00000171336.1";
chr15	HAVANA	UTR	96917724	96917742	.	-	.	gene_id "ENSMUSG00000022464.15"; transcript_id "ENSMUST00000023101.10"; exon_number "3"; exon_id "3599";
chr15	HAVANA	start_codon	96917721	96917723	.	-	.	gene_id "ENSMUSG00000022464.15"; transcript_id "ENSMUST00000023101.10"; exon_number "4"; exon_id "3600";
chr15	HAVANA	exon	96917605	96917742	.	-	.	gene_id "ENSMUSG00000022464.15"; transcript_id "ENSMUST00000023101.10"; exon_number "5"; exon_id "ENSMUSE00000970542.2"; gene_type "protein_coding"; gene_name "Slc38a4"; transcript_type "protein_coding"; transcript_name "Slc38a4-201"; protein_id "ENSMUSP00000023101.4"; transcript_support_level "1"; mgi_id "MGI:1916604"; tag "basic"; ccdsid "CCDS27779.1"; havana_gene "OTTMUSG00000070892.1"; havana_transcript "OTTMUST00000171336.1";
chr15	HAVANA	CDS	96917605	96917723	.	-	.	gene_id "ENSMUSG00000022464.15"; transcript_id "ENSMUST00000023101.10"; exon_number "6"; exon_id "3601";
chr15	HAVANA	exon	96914642	96914732	.	-	.	gene_id "ENSMUSG00000022464.15"; transcript_id "ENSMUST00000023101.10"; exon_number "7"; exon_id "ENSMUSE00000967485.2"; gene_type "protein_coding"; gene_name "Slc38a4"; transcript_type "protein_coding"; transcript_name "Slc38a4-201"; protein_id "ENSMUSP00000023101.4"; transcript_support_level "1"; mgi_id "MGI:1916604"; tag "basic"; ccdsid "CCDS27779.1"; havana_gene "OTTMUSG00000070892.1"; havana_transcript "OTTMUST00000171336.1";
chr15	HAVANA	CDS	96914642	96914732	.	-	.	gene_id "ENSMUSG00000022464.15"; transcript_id "ENSMUST00000023101.10"; exon_number "8"; exon_id "ENSMUSE00000967485.2"; gene_type "protein_coding"; gene_name "Slc38a4"; transcript_type "protein_coding"; transcript_name "Slc38a4-201"; protein_id "ENSMUSP00000023101.4"; transcript_support_level "1"; mgi_id "MGI:1916604"; tag "basic"; ccdsid "CCDS27779.1"; havana_gene "OTTMUSG00000070892.1"; havana_transcript "OTTMUST00000171336.1";
chr15	HAVANA	exon	96914009	96914124	.	-	.	gene_id "ENSMUSG00000022464.15"; transcript_id "ENSMUST00000023101.10"; exon_number "9"; exon_id "ENSMUSE00001015158.2"; gene_type "protein_coding"; gene_name "Slc38a4"; transcript_type "protein_coding"; transcript_name "Slc38a4-201"; protein_id "ENSMUSP00000023101.4"; transcript_support_level "1"; mgi_id "MGI:1916604"; tag "basic"; ccdsid "CCDS27779.1"; havana_gene "OTTMUSG00000070892.1"; havana_transcript "OTTMUST00000171336.1";
chr15	HAVANA	CDS	96914009	96914124	.	-	.	gene_id "ENSMUSG00000022464.15"; transcript_id "ENSMUST00000023101.10"; exon_number "10"; exon_id "ENSMUSE00001015158.2"; gene_type "protein_coding"; gene_name "Slc38a4"; transcript_type "protein_coding"; transcript_name "Slc38a4-201"; protein_id "ENSMUSP00000023101.4"; transcript_support_level "1"; mgi_id "MGI:1916604"; tag "basic"; ccdsid "CCDS27779.1"; havana_gene "OTTMUSG00000070892.1"; havana_transcript "OTTMUST00000171336.1";
chr15	HAVANA	exon	96911319	96911392	.	-	.	gene_id "ENSMUSG00000022464.15"; transcript_id "ENSMUST00000023101.10"; exon_number "11"; exon_id "ENSMUSE00000969728.2"; gene_type "protein_coding"; gene_name "Slc38a4"; transcript_type "protein_coding"; transcript_name "Slc38a4-201"; protein_id "ENSMUSP00000023101.4"; transcript_support_level "1"; mgi_id "MGI:1916604"; tag "basic"; ccdsid "CCDS27779.1"; havana_gene "OTTMUSG00000070892.1"; havana_transcript "OTTMUST00000171336.1";
chr15	HAVANA	CDS	96911319	96911392	.	-	.	gene_id "ENSMUSG00000022464.15"; transcript_id "ENSMUST00000023101.10"; exon_number "12"; exon_id "ENSMUSE00000969728.2"; gene_type "protein_coding"; gene_name "Slc38a4"; transcript_type "protein_coding"; transcript_name "Slc38a4-201"; protein_id "ENSMUSP00000023101.4"; transcript_support_level "1"; mgi_id "MGI:1916604"; tag "basic"; ccdsid "CCDS27779.1"; havana_gene "OTTMUSG00000070892.1"; havana_transcript "OTTMUST00000171336.1";
chr15	HAVANA	exon	96910781	96910873	.	-	.	gene_id "ENSMUSG00000022464.15"; transcript_id "ENSMUST00000023101.10"; exon_number "13"; exon_id "ENSMUSE00000982951.2"; gene_type "protein_coding"; gene_name "Slc38a4"; transcript_type "protein_coding"; transcript_name "Slc38a4-201"; protein_id "ENSMUSP00000023101.4"; transcript_support_level "1"; mgi_id "MGI:1916604"; tag "basic"; ccdsid "CCDS27779.1"; havana_gene "OTTMUSG00000070892.1"; havana_transcript "OTTMUST00000171336.1";
chr15	HAVANA	CDS	96910781	96910873	.	-	.	gene_id "ENSMUSG00000022464.15"; transcript_id "ENSMUST00000023101.10"; exon_number "14"; exon_id "ENSMUSE00000982951.2"; gene_type "protein_coding"; gene_name "Slc38a4"; transcript_type "protein_coding"; transcript_name "Slc38a4-201"; protein_id "ENSMUSP00000023101.4"; transcript_support_level "1"; mgi_id "MGI:1916604"; tag "basic"; ccdsid "CCDS27779.1"; havana_gene "OTTMUSG00000070892.1"; havana_transcript "OTTMUST00000171336.1";
chr15	HAVANA	exon	96908165	96908246	.	-	.	gene_id "ENSMUSG00000022464.15"; transcript_id "ENSMUST00000023101.10"; exon_number "15"; exon_id "ENSMUSE00001040061.2"; gene_type "protein_coding"; gene_name "Slc38a4"; transcript_type "protein_coding"; transcript_name "Slc38a4-201"; protein_id "ENSMUSP00000023101.4"; transcript_support_level "1"; mgi_id "MGI:1916604"; tag "basic"; ccdsid "CCDS27779.1"; havana_gene "OTTMUSG00000070892.1"; havana_transcript "OTTMUST00000171336.1";
chr15	HAVANA	CDS	96908165	96908246	.	-	.	gene_id "ENSMUSG00000022464.15"; transcript_id "ENSMUST00000023101.10"; exon_number "16"; exon_id "ENSMUSE00001040061.2"; gene_type "protein_coding"; gene_name "Slc38a4"; transcript_type "protein_coding"; transcript_name "Slc38a4-201"; protein_id "ENSMUSP00000023101.4"; transcript_support_level "1"; mgi_id "MGI:1916604"; tag "basic"; ccdsid "CCDS27779.1"; havana_gene "OTTMUSG00000070892.1"; havana_transcript "OTTMUST00000171336.1";
chr15	HAVANA	exon	96907996	96908078	.	-	.	gene_id "ENSMUSG00000022464.15"; transcript_id "ENSMUST00000023101.10"; exon_number "17"; exon_id "ENSMUSE00001033834.2"; gene_type "protein_coding"; gene_name "Slc38a4"; transcript_type "protein_coding"; transcript_name "Slc38a4-201"; protein_id "ENSMUSP00000023101.4"; transcript_support_level "1"; mgi_id "MGI:1916604"; tag "basic"; ccdsid "CCDS27779.1"; havana_gene "OTTMUSG00000070892.1"; havana_transcript "OTTMUST00000171336.1";
chr15	HAVANA	CDS	96907996	96908078	.	-	.	gene_id "ENSMUSG00000022464.15"; transcript_id "ENSMUST00000023101.10"; exon_number "18"; exon_id "ENSMUSE00001033834.2"; gene_type "protein_coding"; gene_name "Slc38a4"; transcript_type "protein_coding"; transcript_name "Slc38a4-201"; protein_id "ENSMUSP00000023101.4"; transcript_support_level "1"; mgi_id "MGI:1916604"; tag "basic"; ccdsid "CCDS27779.1"; havana_gene "OTTMUSG00000070892.1"; havana_transcript "OTTMUST00000171336.1";
chr15	HAVANA	exon	96907828	96907886	.	-	.	gene_id "ENSMUSG00000022464.15"; transcript_id "ENSMUST00000023101.10"; exon_number "19"; exon_id "ENSMUSE00001045881.2"; gene_type "protein_coding"; gene_name "Slc38a4"; transcript_type "protein_coding"; transcript_name "Slc38a4-201"; protein_id "ENSMUSP00000023101.4"; transcript_support_level "1"; mgi_id "MGI:1916604"; tag "basic"; ccdsid "CCDS27779.1"; havana_gene "OTTMUSG00000070892.1"; havana_transcript "OTTMUST00000171336.1";
chr15	HAVANA	CDS	96907828	96907886	.	-	.	gene_id "ENSMUSG00000022464.15"; transcript_id "ENSMUST00000023101.10"; exon_number "20"; exon_id "ENSMUSE00001045881.2"; gene_type "protein_coding"; gene_name "Slc38a4"; transcript_type "protein_coding"; transcript_name "Slc38a4-201"; protein_id "ENSMUSP00000023101.4"; transcript_support_level "1"; mgi_id "MGI:1916604"; tag "basic"; ccdsid "CCDS27779.1"; havana_gene "OTTMUSG00000070892.1"; havana_transcript "OTTMUST00000171336.1";
chr15	HAVANA	exon	96906744	96907019	.	-	.	gene_id "ENSMUSG00000022464.15"; transcript_id "ENSMUST00000023101.10"; exon_number "21"; exon_id "ENSMUSE00001011354.2"; gene_type "protein_coding"; gene_name "Slc38a4"; transcript_type "protein_coding"; transcript_name "Slc38a4-201"; protein_id "ENSMUSP00000023101.4"; transcript_support_level "1"; mgi_id "MGI:1916604"; tag "basic"; ccdsid "CCDS27779.1"; havana_gene "OTTMUSG00000070892.1"; havana_transcript "OTTMUST00000171336.1";
chr15	HAVANA	CDS	96906744	96907019	.	-	.	gene_id "ENSMUSG00000022464.15"; transcript_id "ENSMUST00000023101.10"; exon_number "22"; exon_id "ENSMUSE00001011354.2"; gene_type "protein_coding"; gene_name "Slc38a4"; transcript_type "protein_coding"; transcript_name "Slc38a4-201"; protein_id "ENSMUSP00000023101.4"; transcript_support_level "1"; mgi_id "MGI:1916604"; tag "basic"; ccdsid "CCDS27779.1"; havana_gene "OTTMUSG00000070892.1"; havana_transcript "OTTMUST00000171336.1";
chr15	HAVANA	exon	96906539	96906618	.	-	.	gene_id "ENSMUSG00000022464.15"; transcript_id "ENSMUST00000023101.10"; exon_number "23"; exon_id "ENSMUSE00001069428.2"; gene_type "protein_coding"; gene_name "Slc38a4"; transcript_type "protein_coding"; transcript_name "Slc38a4-201"; protein_id "ENSMUSP00000023101.4"; transcript_support_level "1"; mgi_id "MGI:1916604"; tag "basic"; ccdsid "CCDS27779.1"; havana_gene "OTTMUSG00000070892.1"; havana_transcript "OTTMUST00000171336.1";
chr15	HAVANA	CDS	96906539	96906618	.	-	.	gene_id "ENSMUSG00000022464.15"; transcript_id "ENSMUST00000023101.10"; exon_number "24"; exon_id "ENSMUSE00001069428.2"; gene_type "protein_coding"; gene_name "Slc38a4"; transcript_type "protein_coding"; transcript_name "Slc38a4-201"; protein_id "ENSMUSP00000023101.4"; transcript_support_level "1"; mgi_id "MGI:1916604"; tag "basic"; ccdsid "CCDS27779.1"; havana_gene "OTTMUSG00000070892.1"; havana_transcript "OTTMUST00000171336.1";
chr15	HAVANA	exon	96906294	96906394	.	-	.	gene_id "ENSMUSG00000022464.15"; transcript_id "ENSMUST00000023101.10"; exon_number "25"; exon_id "ENSMUSE00001020310.2"; gene_type "protein_coding"; gene_name "Slc38a4"; transcript_type "protein_coding"; transcript_name "Slc38a4-201"; protein_id "ENSMUSP00000023101.4"; transcript_support_level "1"; mgi_id "MGI:1916604"; tag "basic"; ccdsid "CCDS27779.1"; havana_gene "OTTMUSG00000070892.1"; havana_transcript "OTTMUST00000171336.1";
chr15	HAVANA	CDS	96906294	96906394	.	-	.	gene_id "ENSMUSG00000022464.15"; transcript_id "ENSMUST00000023101.10"; exon_number "26"; exon_id "ENSMUSE00001020310.2"; gene_type "protein_coding"; gene_name "Slc38a4"; transcript_type "protein_coding"; transcript_name "Slc38a4-201"; protein_id "ENSMUSP00000023101.4"; transcript_support_level "1"; mgi_id "MGI:1916604"; tag "basic"; ccdsid "CCDS27779.1"; havana_gene "OTTMUSG00000070892.1"; havana_transcript "OTTMUST00000171336.1";
chr15	HAVANA	exon	96903701	96903825	.	-	.	gene_id "ENSMUSG00000022464.15"; transcript_id "ENSMUST00000023101.10"; exon_number "27"; exon_id "ENSMUSE00001061079.2"; gene_type "protein_coding"; gene_name "Slc38a4"; transcript_type "protein_coding"; transcript_name "Slc38a4-201"; protein_id "ENSMUSP00000023101.4"; transcript_support_level "1"; mgi_id "MGI:1916604"; tag "basic"; ccdsid "CCDS27779.1"; havana_gene "OTTMUSG00000070892.1"; havana_transcript "OTTMUST00000171336.1";
chr15	HAVANA	CDS	96903701	96903825	.	-	.	gene_id "ENSMUSG00000022464.15"; transcript_id "ENSMUST00000023101.10"; exon_number "28"; exon_id "ENSMUSE00001061079.2"; gene_type "protein_coding"; gene_name "Slc38a4"; transcript_type "protein_coding"; transcript_name "Slc38a4-201"; protein_id "ENSMUSP00000023101.4"; transcript_support_level "1"; mgi_id "MGI:1916604"; tag "basic"; ccdsid "CCDS27779.1"; havana_gene "OTTMUSG00000070892.1"; havana_transcript "OTTMUST00000171336.1";
chr15	HAVANA	exon	96897370	96897514	.	-	.	gene_id "ENSMUSG00000022464.15"; transcript_id "ENSMUST00000023101.10"; exon_number "29"; exon_id "ENSMUSE00000127218.4"; gene_type "protein_coding"; gene_name "Slc38a4"; transcript_type "protein_coding"; transcript_name "Slc38a4-201"; protein_id "ENSMUSP00000023101.4"; transcript_support_level "1"; mgi_id "MGI:1916604"; tag "basic"; ccdsid "CCDS27779.1"; havana_gene "OTTMUSG00000070892.1"; havana_transcript "OTTMUST00000171336.1";
chr15	HAVANA	CDS	96897370	96897514	.	-	.	gene_id "ENSMUSG00000022464.15"; transcript_id "ENSMUST00000023101.10"; exon_number "30"; exon_id "ENSMUSE00000127218.4"; gene_type "protein_coding"; gene_name "Slc38a4"; transcript_type "protein_coding"; transcript_name "Slc38a4-201"; protein_id "ENSMUSP00000023101.4"; transcript_support_level "1"; mgi_id "MGI:1916604"; tag "basic"; ccdsid "CCDS27779.1"; havana_gene "OTTMUSG00000070892.1"; havana_transcript "OTTMUST00000171336.1";
chr15	HAVANA	exon	96896324	96896421	.	-	.	gene_id "ENSMUSG00000022464.15"; transcript_id "ENSMUST00000023101.10"; exon_number "31"; exon_id "ENSMUSE00000127204.4"; gene_type "protein_coding"; gene_name "Slc38a4"; transcript_type "protein_coding"; transcript_name "Slc38a4-201"; protein_id "ENSMUSP00000023101.4"; transcript_support_level "1"; mgi_id "MGI:1916604"; tag "basic"; ccdsid "CCDS27779.1"; havana_gene "OTTMUSG00000070892.1"; havana_transcript "OTTMUST00000171336.1";
chr15	HAVANA	CDS	96896324	96896421	.	-	.	gene_id "ENSMUSG00000022464.15"; transcript_id "ENSMUST00000023101.10"; exon_number "32"; exon_id "ENSMUSE00000127204.4"; gene_type "protein_coding"; gene_name "Slc38a4"; transcript_type "protein_coding"; transcript_name "Slc38a4-201"; protein_id "ENSMUSP00000023101.4"; transcript_support_level "1"; mgi_id "MGI:1916604"; tag "basic"; ccdsid "CCDS27779.1"; havana_gene "OTTMUSG00000070892.1"; havana_transcript "OTTMUST00000171336.1";
chr15	HAVANA	CDS	96894874	96894972	.	-	.	gene_id "ENSMUSG00000022464.15"; transcript_id "ENSMUST00000023101.10"; exon_number "33"; exon_id "3602";
chr15	HAVANA	stop_codon	96894871	96894873	.	-	.	gene_id "ENSMUSG00000022464.15"; transcript_id "ENSMUST00000023101.10"; exon_number "34"; exon_id "3603";
chr15	HAVANA	exon	96892704	96894972	.	-	.	gene_id "ENSMUSG00000022464.15"; transcript_id "ENSMUST00000023101.10"; exon_number "35"; exon_id "ENSMUSE00000418193.4"; gene_type "protein_coding"; gene_name "Slc38a4"; transcript_type "protein_coding"; transcript_name "Slc38a4-201"; protein_id "ENSMUSP00000023101.4"; transcript_support_level "1"; mgi_id "MGI:1916604"; tag "basic"; ccdsid "CCDS27779.1"; havana_gene "OTTMUSG00000070892.1"; havana_transcript "OTTMUST00000171336.1";
chr15	HAVANA	UTR	96892704	96894873	.	-	.	gene_id "ENSMUSG00000022464.15"; transcript_id "ENSMUST00000023101.10"; exon_number "36"; exon_id "3604";
chr15	HAVANA	gene	97142006	97145203	.	-	.	gene_id "ENSMUSG00000048218.7"; transcripts "3"; gene_type "protein_coding"; gene_name "Amigo2"; mgi_id "MGI:2145995"; havana_gene "OTTMUSG00000070898.1";
chr15	IsoQuant	transcript	97142008	97145203	.	-	.	gene_id "ENSMUSG00000048218.7"; transcript_id "transcript6863.chr15.nnic"; exons "2";
chr15	IsoQuant	exon	97144854	97145203	.	-	.	gene_id "ENSMUSG00000048218.7"; transcript_id "transcript6863.chr15.nnic"; exon_number "1"; exon_id "3605";
chr15	IsoQuant	exon	97142008	97144478	.	-	.	gene_id "ENSMUSG00000048218.7"; transcript_id "transcript6863.chr15.nnic"; exon_number "2"; exon_id "3606";
chr15	IsoQuant	transcript	97142183	97145203	.	-	.	gene_id "ENSMUSG00000048218.7"; transcript_id "transcript6866.chr15.nnic"; exons "2";
chr15	IsoQuant	exon	97144854	97145203	.	-	.	gene_id "ENSMUSG00000048218.7"; transcript_id "transcript6866.chr15.nnic"; exon_number "1"; exon_id "chr15.3605";
chr15	IsoQuant	exon	97142183	97144478	.	-	.	gene_id "ENSMUSG00000048218.7"; transcript_id "transcript6866.chr15.nnic"; exon_number "2"; exon_id "3607";
chr15	HAVANA	transcript	97142025	97145168	.	-	.	gene_id "ENSMUSG00000048218.7"; transcript_id "ENSMUST00000053106.7"; exons "2"; gene_type "protein_coding"; gene_name "Amigo2"; transcript_type "protein_coding"; transcript_name "Amigo2-201"; protein_id "ENSMUSP00000059913.6"; transcript_support_level "1"; mgi_id "MGI:2145995"; tag "alternative_5_UTR"; ccdsid "CCDS27780.1"; havana_gene "OTTMUSG00000070898.1"; havana_transcript "OTTMUST00000171356.1";
chr15	HAVANA	exon	97144822	97145168	.	-	.	gene_id "ENSMUSG00000048218.7"; transcript_id "ENSMUST00000053106.7"; exon_number "1"; exon_id "ENSMUSE00000385443.5"; gene_type "protein_coding"; gene_name "Amigo2"; transcript_type "protein_coding"; transcript_name "Amigo2-201"; protein_id "ENSMUSP00000059913.6"; transcript_support_level "1"; mgi_id "MGI:2145995"; tag "alternative_5_UTR"; ccdsid "CCDS27780.1"; havana_gene "OTTMUSG00000070898.1"; havana_transcript "OTTMUST00000171356.1";
chr15	HAVANA	UTR	97144822	97145168	.	-	.	gene_id "ENSMUSG00000048218.7"; transcript_id "ENSMUST00000053106.7"; exon_number "2"; exon_id "ENSMUSE00000385443.5"; gene_type "protein_coding"; gene_name "Amigo2"; transcript_type "protein_coding"; transcript_name "Amigo2-201"; protein_id "ENSMUSP00000059913.6"; transcript_support_level "1"; mgi_id "MGI:2145995"; tag "alternative_5_UTR"; ccdsid "CCDS27780.1"; havana_gene "OTTMUSG00000070898.1"; havana_transcript "OTTMUST00000171356.1";
chr15	HAVANA	UTR	97144421	97144478	.	-	.	gene_id "ENSMUSG00000048218.7"; transcript_id "ENSMUST00000053106.7"; exon_number "3"; exon_id "3608";
chr15	HAVANA	start_codon	97144418	97144420	.	-	.	gene_id "ENSMUSG00000048218.7"; transcript_id "ENSMUST00000053106.7"; exon_number "4"; exon_id "3609";
chr15	HAVANA	CDS	97142864	97144420	.	-	.	gene_id "ENSMUSG00000048218.7"; transcript_id "ENSMUST00000053106.7"; exon_number "5"; exon_id "3610";
chr15	HAVANA	stop_codon	97142861	97142863	.	-	.	gene_id "ENSMUSG00000048218.7"; transcript_id "ENSMUST00000053106.7"; exon_number "6"; exon_id "3611";
chr15	HAVANA	exon	97142025	97144478	.	-	.	gene_id "ENSMUSG00000048218.7"; transcript_id "ENSMUST00000053106.7"; exon_number "7"; exon_id "ENSMUSE00000505071.5"; gene_type "protein_coding"; gene_name "Amigo2"; transcript_type "protein_coding"; transcript_name "Amigo2-201"; protein_id "ENSMUSP00000059913.6"; transcript_support_level "1"; mgi_id "MGI:2145995"; tag "alternative_5_UTR"; ccdsid "CCDS27780.1"; havana_gene "OTTMUSG00000070898.1"; havana_transcript "OTTMUST00000171356.1";
chr15	HAVANA	UTR	97142025	97142863	.	-	.	gene_id "ENSMUSG00000048218.7"; transcript_id "ENSMUST00000053106.7"; exon_number "8"; exon_id "3612";
chr15	HAVANA	gene	97144824	97283562	.	+	.	gene_id "ENSMUSG00000044250.9"; transcripts "2"; gene_type "protein_coding"; gene_name "Pced1b"; mgi_id "MGI:2446270"; havana_gene "OTTMUSG00000069720.1";
chr15	IsoQuant	transcript	97144824	97283562	.	+	.	gene_id "ENSMUSG00000044250.9"; transcript_id "transcript6856.chr15.nic"; exons "5";
chr15	IsoQuant	exon	97144824	97145045	.	+	.	gene_id "ENSMUSG00000044250.9"; transcript_id "transcript6856.chr15.nic"; exon_number "1"; exon_id "3613";
chr15	IsoQuant	exon	97175215	97175297	.	+	.	gene_id "ENSMUSG00000044250.9"; transcript_id "transcript6856.chr15.nic"; exon_number "2"; exon_id "ENSMUSE00000888174.2";
chr15	IsoQuant	exon	97177732	97177796	.	+	.	gene_id "ENSMUSG00000044250.9"; transcript_id "transcript6856.chr15.nic"; exon_number "3"; exon_id "ENSMUSE00000887345.2";
chr15	IsoQuant	exon	97259081	97259216	.	+	.	gene_id "ENSMUSG00000044250.9"; transcript_id "transcript6856.chr15.nic"; exon_number "4"; exon_id "ENSMUSE00000499564.5";
chr15	IsoQuant	exon	97281909	97283562	.	+	.	gene_id "ENSMUSG00000044250.9"; transcript_id "transcript6856.chr15.nic"; exon_number "5"; exon_id "3614";
chr15	HAVANA	transcript	97144988	97283557	.	+	.	gene_id "ENSMUSG00000044250.9"; transcript_id "ENSMUST00000059433.8"; exons "6"; gene_type "protein_coding"; gene_name "Pced1b"; transcript_type "protein_coding"; transcript_name "Pced1b-201"; protein_id "ENSMUSP00000055485.7"; transcript_support_level "1"; mgi_id "MGI:2446270"; tag "basic"; ccdsid "CCDS27781.1"; havana_gene "OTTMUSG00000069720.1"; havana_transcript "OTTMUST00000168598.1";
chr15	HAVANA	UTR	97144988	97145045	.	+	.	gene_id "ENSMUSG00000044250.9"; transcript_id "ENSMUST00000059433.8"; exon_number "1"; exon_id "ENSMUSE00000897309.2"; gene_type "protein_coding"; gene_name "Pced1b"; transcript_type "protein_coding"; transcript_name "Pced1b-201"; protein_id "ENSMUSP00000055485.7"; transcript_support_level "1"; mgi_id "MGI:2446270"; tag "basic"; ccdsid "CCDS27781.1"; havana_gene "OTTMUSG00000069720.1"; havana_transcript "OTTMUST00000168598.1";
chr15	HAVANA	exon	97144988	97145045	.	+	.	gene_id "ENSMUSG00000044250.9"; transcript_id "ENSMUST00000059433.8"; exon_number "2"; exon_id "ENSMUSE00000897309.2"; gene_type "protein_coding"; gene_name "Pced1b"; transcript_type "protein_coding"; transcript_name "Pced1b-201"; protein_id "ENSMUSP00000055485.7"; transcript_support_level "1"; mgi_id "MGI:2446270"; tag "basic"; ccdsid "CCDS27781.1"; havana_gene "OTTMUSG00000069720.1"; havana_transcript "OTTMUST00000168598.1";
chr15	HAVANA	UTR	97175215	97175297	.	+	.	gene_id "ENSMUSG00000044250.9"; transcript_id "ENSMUST00000059433.8"; exon_number "3"; exon_id "ENSMUSE00000888174.2"; gene_type "protein_coding"; gene_name "Pced1b"; transcript_type "protein_coding"; transcript_name "Pced1b-201"; protein_id "ENSMUSP00000055485.7"; transcript_support_level "1"; mgi_id "MGI:2446270"; tag "basic"; ccdsid "CCDS27781.1"; havana_gene "OTTMUSG00000069720.1"; havana_transcript "OTTMUST00000168598.1";
chr15	HAVANA	exon	97175215	97175297	.	+	.	gene_id "ENSMUSG00000044250.9"; transcript_id "ENSMUST00000059433.8"; exon_number "4"; exon_id "ENSMUSE00000888174.2"; gene_type "protein_coding"; gene_name "Pced1b"; transcript_type "protein_coding"; transcript_name "Pced1b-201"; protein_id "ENSMUSP00000055485.7"; transcript_support_level "1"; mgi_id "MGI:2446270"; tag "basic"; ccdsid "CCDS27781.1"; havana_gene "OTTMUSG00000069720.1"; havana_transcript "OTTMUST00000168598.1";
chr15	HAVANA	UTR	97177732	97177796	.	+	.	gene_id "ENSMUSG00000044250.9"; transcript_id "ENSMUST00000059433.8"; exon_number "5"; exon_id "ENSMUSE00000887345.2"; gene_type "protein_coding"; gene_name "Pced1b"; transcript_type "protein_coding"; transcript_name "Pced1b-201"; protein_id "ENSMUSP00000055485.7"; transcript_support_level "1"; mgi_id "MGI:2446270"; tag "basic"; ccdsid "CCDS27781.1"; havana_gene "OTTMUSG00000069720.1"; havana_transcript "OTTMUST00000168598.1";
chr15	HAVANA	exon	97177732	97177796	.	+	.	gene_id "ENSMUSG00000044250.9"; transcript_id "ENSMUST00000059433.8"; exon_number "6"; exon_id "ENSMUSE00000887345.2"; gene_type "protein_coding"; gene_name "Pced1b"; transcript_type "protein_coding"; transcript_name "Pced1b-201"; protein_id "ENSMUSP00000055485.7"; transcript_support_level "1"; mgi_id "MGI:2446270"; tag "basic"; ccdsid "CCDS27781.1"; havana_gene "OTTMUSG00000069720.1"; havana_transcript "OTTMUST00000168598.1";
chr15	HAVANA	UTR	97259081	97259216	.	+	.	gene_id "ENSMUSG00000044250.9"; transcript_id "ENSMUST00000059433.8"; exon_number "7"; exon_id "ENSMUSE00000499564.5"; gene_type "protein_coding"; gene_name "Pced1b"; transcript_type "protein_coding"; transcript_name "Pced1b-201"; protein_id "ENSMUSP00000055485.7"; transcript_support_level "1"; mgi_id "MGI:2446270"; tag "basic"; ccdsid "CCDS27781.1"; havana_gene "OTTMUSG00000069720.1"; havana_transcript "OTTMUST00000168598.1";
chr15	HAVANA	exon	97259081	97259216	.	+	.	gene_id "ENSMUSG00000044250.9"; transcript_id "ENSMUST00000059433.8"; exon_number "8"; exon_id "ENSMUSE00000499564.5"; gene_type "protein_coding"; gene_name "Pced1b"; transcript_type "protein_coding"; transcript_name "Pced1b-201"; protein_id "ENSMUSP00000055485.7"; transcript_support_level "1"; mgi_id "MGI:2446270"; tag "basic"; ccdsid "CCDS27781.1"; havana_gene "OTTMUSG00000069720.1"; havana_transcript "OTTMUST00000168598.1";
chr15	HAVANA	UTR	97271837	97272030	.	+	.	gene_id "ENSMUSG00000044250.9"; transcript_id "ENSMUST00000059433.8"; exon_number "9"; exon_id "ENSMUSE00000883224.2"; gene_type "protein_coding"; gene_name "Pced1b"; transcript_type "protein_coding"; transcript_name "Pced1b-201"; protein_id "ENSMUSP00000055485.7"; transcript_support_level "1"; mgi_id "MGI:2446270"; tag "basic"; ccdsid "CCDS27781.1"; havana_gene "OTTMUSG00000069720.1"; havana_transcript "OTTMUST00000168598.1";
chr15	HAVANA	exon	97271837	97272030	.	+	.	gene_id "ENSMUSG00000044250.9"; transcript_id "ENSMUST00000059433.8"; exon_number "10"; exon_id "ENSMUSE00000883224.2"; gene_type "protein_coding"; gene_name "Pced1b"; transcript_type "protein_coding"; transcript_name "Pced1b-201"; protein_id "ENSMUSP00000055485.7"; transcript_support_level "1"; mgi_id "MGI:2446270"; tag "basic"; ccdsid "CCDS27781.1"; havana_gene "OTTMUSG00000069720.1"; havana_transcript "OTTMUST00000168598.1";
chr15	HAVANA	UTR	97281909	97281962	.	+	.	gene_id "ENSMUSG00000044250.9"; transcript_id "ENSMUST00000059433.8"; exon_number "11"; exon_id "3615";
chr15	HAVANA	exon	97281909	97283557	.	+	.	gene_id "ENSMUSG00000044250.9"; transcript_id "ENSMUST00000059433.8"; exon_number "12"; exon_id "ENSMUSE00000376651.9"; gene_type "protein_coding"; gene_name "Pced1b"; transcript_type "protein_coding"; transcript_name "Pced1b-201"; protein_id "ENSMUSP00000055485.7"; transcript_support_level "1"; mgi_id "MGI:2446270"; tag "basic"; ccdsid "CCDS27781.1"; havana_gene "OTTMUSG00000069720.1"; havana_transcript "OTTMUST00000168598.1";
chr15	HAVANA	start_codon	97281963	97281965	.	+	.	gene_id "ENSMUSG00000044250.9"; transcript_id "ENSMUST00000059433.8"; exon_number "13"; exon_id "3616";
chr15	HAVANA	CDS	97281963	97283261	.	+	.	gene_id "ENSMUSG00000044250.9"; transcript_id "ENSMUST00000059433.8"; exon_number "14"; exon_id "3617";
chr15	HAVANA	stop_codon	97283262	97283264	.	+	.	gene_id "ENSMUSG00000044250.9"; transcript_id "ENSMUST00000059433.8"; exon_number "15"; exon_id "3618";
chr15	HAVANA	UTR	97283262	97283557	.	+	.	gene_id "ENSMUSG00000044250.9"; transcript_id "ENSMUST00000059433.8"; exon_number "16"; exon_id "3619";
chr15	IsoQuant	gene	97188287	97190556	.	+	.	gene_id "novel_gene_chr15_6870"; transcripts "1";
chr15	IsoQuant	transcript	97188287	97190556	.	+	.	gene_id "novel_gene_chr15_6870"; transcript_id "transcript6869.chr15.nnic"; exons "1";
chr15	IsoQuant	exon	97188287	97190556	.	+	.	gene_id "novel_gene_chr15_6870"; transcript_id "transcript6869.chr15.nnic"; exon_number "1"; exon_id "3620";
chr15	IsoQuant	gene	97275045	97283558	.	+	.	gene_id "novel_gene_chr15_6862"; transcripts "1";
chr15	IsoQuant	transcript	97275045	97283558	.	+	.	gene_id "novel_gene_chr15_6862"; transcript_id "transcript6861.chr15.nnic"; exons "2";
chr15	IsoQuant	exon	97275045	97275169	.	+	.	gene_id "novel_gene_chr15_6862"; transcript_id "transcript6861.chr15.nnic"; exon_number "1"; exon_id "3621";
chr15	IsoQuant	exon	97281909	97283558	.	+	.	gene_id "novel_gene_chr15_6862"; transcript_id "transcript6861.chr15.nnic"; exon_number "2"; exon_id "3622";
chr15	HAVANA	gene	97572978	97603706	.	-	.	gene_id "ENSMUSG00000022466.7"; transcripts "1"; gene_type "protein_coding"; gene_name "Rpap3"; mgi_id "MGI:1277218"; havana_gene "OTTMUSG00000070901.1";
chr15	HAVANA	transcript	97572978	97603706	.	-	.	gene_id "ENSMUSG00000022466.7"; transcript_id "ENSMUST00000023104.7"; exons "17"; gene_type "protein_coding"; gene_name "Rpap3"; transcript_type "protein_coding"; transcript_name "Rpap3-201"; protein_id "ENSMUSP00000023104.6"; transcript_support_level "1"; mgi_id "MGI:1277218"; tag "basic"; ccdsid "CCDS27782.1"; havana_gene "OTTMUSG00000070901.1"; havana_transcript "OTTMUST00000171359.1";
chr15	HAVANA	exon	97603631	97603706	.	-	.	gene_id "ENSMUSG00000022466.7"; transcript_id "ENSMUST00000023104.7"; exon_number "1"; exon_id "ENSMUSE00000552217.4"; gene_type "protein_coding"; gene_name "Rpap3"; transcript_type "protein_coding"; transcript_name "Rpap3-201"; protein_id "ENSMUSP00000023104.6"; transcript_support_level "1"; mgi_id "MGI:1277218"; tag "basic"; ccdsid "CCDS27782.1"; havana_gene "OTTMUSG00000070901.1"; havana_transcript "OTTMUST00000171359.1";
chr15	HAVANA	UTR	97603631	97603706	.	-	.	gene_id "ENSMUSG00000022466.7"; transcript_id "ENSMUST00000023104.7"; exon_number "2"; exon_id "ENSMUSE00000552217.4"; gene_type "protein_coding"; gene_name "Rpap3"; transcript_type "protein_coding"; transcript_name "Rpap3-201"; protein_id "ENSMUSP00000023104.6"; transcript_support_level "1"; mgi_id "MGI:1277218"; tag "basic"; ccdsid "CCDS27782.1"; havana_gene "OTTMUSG00000070901.1"; havana_transcript "OTTMUST00000171359.1";
chr15	HAVANA	UTR	97601236	97601250	.	-	.	gene_id "ENSMUSG00000022466.7"; transcript_id "ENSMUST00000023104.7"; exon_number "3"; exon_id "3623";
chr15	HAVANA	start_codon	97601233	97601235	.	-	.	gene_id "ENSMUSG00000022466.7"; transcript_id "ENSMUST00000023104.7"; exon_number "4"; exon_id "3624";
chr15	HAVANA	exon	97601083	97601250	.	-	.	gene_id "ENSMUSG00000022466.7"; transcript_id "ENSMUST00000023104.7"; exon_number "5"; exon_id "ENSMUSE00000476821.3"; gene_type "protein_coding"; gene_name "Rpap3"; transcript_type "protein_coding"; transcript_name "Rpap3-201"; protein_id "ENSMUSP00000023104.6"; transcript_support_level "1"; mgi_id "MGI:1277218"; tag "basic"; ccdsid "CCDS27782.1"; havana_gene "OTTMUSG00000070901.1"; havana_transcript "OTTMUST00000171359.1";
chr15	HAVANA	CDS	97601083	97601235	.	-	.	gene_id "ENSMUSG00000022466.7"; transcript_id "ENSMUST00000023104.7"; exon_number "6"; exon_id "3625";
chr15	HAVANA	exon	97598949	97599092	.	-	.	gene_id "ENSMUSG00000022466.7"; transcript_id "ENSMUST00000023104.7"; exon_number "7"; exon_id "ENSMUSE00000477796.3"; gene_type "protein_coding"; gene_name "Rpap3"; transcript_type "protein_coding"; transcript_name "Rpap3-201"; protein_id "ENSMUSP00000023104.6"; transcript_support_level "1"; mgi_id "MGI:1277218"; tag "basic"; ccdsid "CCDS27782.1"; havana_gene "OTTMUSG00000070901.1"; havana_transcript "OTTMUST00000171359.1";
chr15	HAVANA	CDS	97598949	97599092	.	-	.	gene_id "ENSMUSG00000022466.7"; transcript_id "ENSMUST00000023104.7"; exon_number "8"; exon_id "ENSMUSE00000477796.3"; gene_type "protein_coding"; gene_name "Rpap3"; transcript_type "protein_coding"; transcript_name "Rpap3-201"; protein_id "ENSMUSP00000023104.6"; transcript_support_level "1"; mgi_id "MGI:1277218"; tag "basic"; ccdsid "CCDS27782.1"; havana_gene "OTTMUSG00000070901.1"; havana_transcript "OTTMUST00000171359.1";
chr15	HAVANA	exon	97596797	97596919	.	-	.	gene_id "ENSMUSG00000022466.7"; transcript_id "ENSMUST00000023104.7"; exon_number "9"; exon_id "ENSMUSE00000482360.3"; gene_type "protein_coding"; gene_name "Rpap3"; transcript_type "protein_coding"; transcript_name "Rpap3-201"; protein_id "ENSMUSP00000023104.6"; transcript_support_level "1"; mgi_id "MGI:1277218"; tag "basic"; ccdsid "CCDS27782.1"; havana_gene "OTTMUSG00000070901.1"; havana_transcript "OTTMUST00000171359.1";
chr15	HAVANA	CDS	97596797	97596919	.	-	.	gene_id "ENSMUSG00000022466.7"; transcript_id "ENSMUST00000023104.7"; exon_number "10"; exon_id "ENSMUSE00000482360.3"; gene_type "protein_coding"; gene_name "Rpap3"; transcript_type "protein_coding"; transcript_name "Rpap3-201"; protein_id "ENSMUSP00000023104.6"; transcript_support_level "1"; mgi_id "MGI:1277218"; tag "basic"; ccdsid "CCDS27782.1"; havana_gene "OTTMUSG00000070901.1"; havana_transcript "OTTMUST00000171359.1";
chr15	HAVANA	exon	97594379	97594506	.	-	.	gene_id "ENSMUSG00000022466.7"; transcript_id "ENSMUST00000023104.7"; exon_number "11"; exon_id "ENSMUSE00000475810.3"; gene_type "protein_coding"; gene_name "Rpap3"; transcript_type "protein_coding"; transcript_name "Rpap3-201"; protein_id "ENSMUSP00000023104.6"; transcript_support_level "1"; mgi_id "MGI:1277218"; tag "basic"; ccdsid "CCDS27782.1"; havana_gene "OTTMUSG00000070901.1"; havana_transcript "OTTMUST00000171359.1";
chr15	HAVANA	CDS	97594379	97594506	.	-	.	gene_id "ENSMUSG00000022466.7"; transcript_id "ENSMUST00000023104.7"; exon_number "12"; exon_id "ENSMUSE00000475810.3"; gene_type "protein_coding"; gene_name "Rpap3"; transcript_type "protein_coding"; transcript_name "Rpap3-201"; protein_id "ENSMUSP00000023104.6"; transcript_support_level "1"; mgi_id "MGI:1277218"; tag "basic"; ccdsid "CCDS27782.1"; havana_gene "OTTMUSG00000070901.1"; havana_transcript "OTTMUST00000171359.1";
chr15	HAVANA	exon	97591985	97592106	.	-	.	gene_id "ENSMUSG00000022466.7"; transcript_id "ENSMUST00000023104.7"; exon_number "13"; exon_id "ENSMUSE00000488338.3"; gene_type "protein_coding"; gene_name "Rpap3"; transcript_type "protein_coding"; transcript_name "Rpap3-201"; protein_id "ENSMUSP00000023104.6"; transcript_support_level "1"; mgi_id "MGI:1277218"; tag "basic"; ccdsid "CCDS27782.1"; havana_gene "OTTMUSG00000070901.1"; havana_transcript "OTTMUST00000171359.1";
chr15	HAVANA	CDS	97591985	97592106	.	-	.	gene_id "ENSMUSG00000022466.7"; transcript_id "ENSMUST00000023104.7"; exon_number "14"; exon_id "ENSMUSE00000488338.3"; gene_type "protein_coding"; gene_name "Rpap3"; transcript_type "protein_coding"; transcript_name "Rpap3-201"; protein_id "ENSMUSP00000023104.6"; transcript_support_level "1"; mgi_id "MGI:1277218"; tag "basic"; ccdsid "CCDS27782.1"; havana_gene "OTTMUSG00000070901.1"; havana_transcript "OTTMUST00000171359.1";
chr15	HAVANA	exon	97591095	97591165	.	-	.	gene_id "ENSMUSG00000022466.7"; transcript_id "ENSMUST00000023104.7"; exon_number "15"; exon_id "ENSMUSE00000489367.3"; gene_type "protein_coding"; gene_name "Rpap3"; transcript_type "protein_coding"; transcript_name "Rpap3-201"; protein_id "ENSMUSP00000023104.6"; transcript_support_level "1"; mgi_id "MGI:1277218"; tag "basic"; ccdsid "CCDS27782.1"; havana_gene "OTTMUSG00000070901.1"; havana_transcript "OTTMUST00000171359.1";
chr15	HAVANA	CDS	97591095	97591165	.	-	.	gene_id "ENSMUSG00000022466.7"; transcript_id "ENSMUST00000023104.7"; exon_number "16"; exon_id "ENSMUSE00000489367.3"; gene_type "protein_coding"; gene_name "Rpap3"; transcript_type "protein_coding"; transcript_name "Rpap3-201"; protein_id "ENSMUSP00000023104.6"; transcript_support_level "1"; mgi_id "MGI:1277218"; tag "basic"; ccdsid "CCDS27782.1"; havana_gene "OTTMUSG00000070901.1"; havana_transcript "OTTMUST00000171359.1";
chr15	HAVANA	exon	97589063	97589191	.	-	.	gene_id "ENSMUSG00000022466.7"; transcript_id "ENSMUST00000023104.7"; exon_number "17"; exon_id "ENSMUSE00000478804.3"; gene_type "protein_coding"; gene_name "Rpap3"; transcript_type "protein_coding"; transcript_name "Rpap3-201"; protein_id "ENSMUSP00000023104.6"; transcript_support_level "1"; mgi_id "MGI:1277218"; tag "basic"; ccdsid "CCDS27782.1"; havana_gene "OTTMUSG00000070901.1"; havana_transcript "OTTMUST00000171359.1";
chr15	HAVANA	CDS	97589063	97589191	.	-	.	gene_id "ENSMUSG00000022466.7"; transcript_id "ENSMUST00000023104.7"; exon_number "18"; exon_id "ENSMUSE00000478804.3"; gene_type "protein_coding"; gene_name "Rpap3"; transcript_type "protein_coding"; transcript_name "Rpap3-201"; protein_id "ENSMUSP00000023104.6"; transcript_support_level "1"; mgi_id "MGI:1277218"; tag "basic"; ccdsid "CCDS27782.1"; havana_gene "OTTMUSG00000070901.1"; havana_transcript "OTTMUST00000171359.1";
chr15	HAVANA	exon	97585992	97586119	.	-	.	gene_id "ENSMUSG00000022466.7"; transcript_id "ENSMUST00000023104.7"; exon_number "19"; exon_id "ENSMUSE00000127225.4"; gene_type "protein_coding"; gene_name "Rpap3"; transcript_type "protein_coding"; transcript_name "Rpap3-201"; protein_id "ENSMUSP00000023104.6"; transcript_support_level "1"; mgi_id "MGI:1277218"; tag "basic"; ccdsid "CCDS27782.1"; havana_gene "OTTMUSG00000070901.1"; havana_transcript "OTTMUST00000171359.1";
chr15	HAVANA	CDS	97585992	97586119	.	-	.	gene_id "ENSMUSG00000022466.7"; transcript_id "ENSMUST00000023104.7"; exon_number "20"; exon_id "ENSMUSE00000127225.4"; gene_type "protein_coding"; gene_name "Rpap3"; transcript_type "protein_coding"; transcript_name "Rpap3-201"; protein_id "ENSMUSP00000023104.6"; transcript_support_level "1"; mgi_id "MGI:1277218"; tag "basic"; ccdsid "CCDS27782.1"; havana_gene "OTTMUSG00000070901.1"; havana_transcript "OTTMUST00000171359.1";
chr15	HAVANA	exon	97584323	97584444	.	-	.	gene_id "ENSMUSG00000022466.7"; transcript_id "ENSMUST00000023104.7"; exon_number "21"; exon_id "ENSMUSE00000127240.4"; gene_type "protein_coding"; gene_name "Rpap3"; transcript_type "protein_coding"; transcript_name "Rpap3-201"; protein_id "ENSMUSP00000023104.6"; transcript_support_level "1"; mgi_id "MGI:1277218"; tag "basic"; ccdsid "CCDS27782.1"; havana_gene "OTTMUSG00000070901.1"; havana_transcript "OTTMUST00000171359.1";
chr15	HAVANA	CDS	97584323	97584444	.	-	.	gene_id "ENSMUSG00000022466.7"; transcript_id "ENSMUST00000023104.7"; exon_number "22"; exon_id "ENSMUSE00000127240.4"; gene_type "protein_coding"; gene_name "Rpap3"; transcript_type "protein_coding"; transcript_name "Rpap3-201"; protein_id "ENSMUSP00000023104.6"; transcript_support_level "1"; mgi_id "MGI:1277218"; tag "basic"; ccdsid "CCDS27782.1"; havana_gene "OTTMUSG00000070901.1"; havana_transcript "OTTMUST00000171359.1";
chr15	HAVANA	exon	97581914	97581984	.	-	.	gene_id "ENSMUSG00000022466.7"; transcript_id "ENSMUST00000023104.7"; exon_number "23"; exon_id "ENSMUSE00000127248.4"; gene_type "protein_coding"; gene_name "Rpap3"; transcript_type "protein_coding"; transcript_name "Rpap3-201"; protein_id "ENSMUSP00000023104.6"; transcript_support_level "1"; mgi_id "MGI:1277218"; tag "basic"; ccdsid "CCDS27782.1"; havana_gene "OTTMUSG00000070901.1"; havana_transcript "OTTMUST00000171359.1";
chr15	HAVANA	CDS	97581914	97581984	.	-	.	gene_id "ENSMUSG00000022466.7"; transcript_id "ENSMUST00000023104.7"; exon_number "24"; exon_id "ENSMUSE00000127248.4"; gene_type "protein_coding"; gene_name "Rpap3"; transcript_type "protein_coding"; transcript_name "Rpap3-201"; protein_id "ENSMUSP00000023104.6"; transcript_support_level "1"; mgi_id "MGI:1277218"; tag "basic"; ccdsid "CCDS27782.1"; havana_gene "OTTMUSG00000070901.1"; havana_transcript "OTTMUST00000171359.1";
chr15	HAVANA	exon	97581708	97581806	.	-	.	gene_id "ENSMUSG00000022466.7"; transcript_id "ENSMUST00000023104.7"; exon_number "25"; exon_id "ENSMUSE00000127244.4"; gene_type "protein_coding"; gene_name "Rpap3"; transcript_type "protein_coding"; transcript_name "Rpap3-201"; protein_id "ENSMUSP00000023104.6"; transcript_support_level "1"; mgi_id "MGI:1277218"; tag "basic"; ccdsid "CCDS27782.1"; havana_gene "OTTMUSG00000070901.1"; havana_transcript "OTTMUST00000171359.1";
chr15	HAVANA	CDS	97581708	97581806	.	-	.	gene_id "ENSMUSG00000022466.7"; transcript_id "ENSMUST00000023104.7"; exon_number "26"; exon_id "ENSMUSE00000127244.4"; gene_type "protein_coding"; gene_name "Rpap3"; transcript_type "protein_coding"; transcript_name "Rpap3-201"; protein_id "ENSMUSP00000023104.6"; transcript_support_level "1"; mgi_id "MGI:1277218"; tag "basic"; ccdsid "CCDS27782.1"; havana_gene "OTTMUSG00000070901.1"; havana_transcript "OTTMUST00000171359.1";
chr15	HAVANA	exon	97579500	97579720	.	-	.	gene_id "ENSMUSG00000022466.7"; transcript_id "ENSMUST00000023104.7"; exon_number "27"; exon_id "ENSMUSE00000127234.4"; gene_type "protein_coding"; gene_name "Rpap3"; transcript_type "protein_coding"; transcript_name "Rpap3-201"; protein_id "ENSMUSP00000023104.6"; transcript_support_level "1"; mgi_id "MGI:1277218"; tag "basic"; ccdsid "CCDS27782.1"; havana_gene "OTTMUSG00000070901.1"; havana_transcript "OTTMUST00000171359.1";
chr15	HAVANA	CDS	97579500	97579720	.	-	.	gene_id "ENSMUSG00000022466.7"; transcript_id "ENSMUST00000023104.7"; exon_number "28"; exon_id "ENSMUSE00000127234.4"; gene_type "protein_coding"; gene_name "Rpap3"; transcript_type "protein_coding"; transcript_name "Rpap3-201"; protein_id "ENSMUSP00000023104.6"; transcript_support_level "1"; mgi_id "MGI:1277218"; tag "basic"; ccdsid "CCDS27782.1"; havana_gene "OTTMUSG00000070901.1"; havana_transcript "OTTMUST00000171359.1";
chr15	HAVANA	exon	97578216	97578402	.	-	.	gene_id "ENSMUSG00000022466.7"; transcript_id "ENSMUST00000023104.7"; exon_number "29"; exon_id "ENSMUSE00000127238.4"; gene_type "protein_coding"; gene_name "Rpap3"; transcript_type "protein_coding"; transcript_name "Rpap3-201"; protein_id "ENSMUSP00000023104.6"; transcript_support_level "1"; mgi_id "MGI:1277218"; tag "basic"; ccdsid "CCDS27782.1"; havana_gene "OTTMUSG00000070901.1"; havana_transcript "OTTMUST00000171359.1";
chr15	HAVANA	CDS	97578216	97578402	.	-	.	gene_id "ENSMUSG00000022466.7"; transcript_id "ENSMUST00000023104.7"; exon_number "30"; exon_id "ENSMUSE00000127238.4"; gene_type "protein_coding"; gene_name "Rpap3"; transcript_type "protein_coding"; transcript_name "Rpap3-201"; protein_id "ENSMUSP00000023104.6"; transcript_support_level "1"; mgi_id "MGI:1277218"; tag "basic"; ccdsid "CCDS27782.1"; havana_gene "OTTMUSG00000070901.1"; havana_transcript "OTTMUST00000171359.1";
chr15	HAVANA	exon	97576951	97577048	.	-	.	gene_id "ENSMUSG00000022466.7"; transcript_id "ENSMUST00000023104.7"; exon_number "31"; exon_id "ENSMUSE00001438718.2"; gene_type "protein_coding"; gene_name "Rpap3"; transcript_type "protein_coding"; transcript_name "Rpap3-201"; protein_id "ENSMUSP00000023104.6"; transcript_support_level "1"; mgi_id "MGI:1277218"; tag "basic"; ccdsid "CCDS27782.1"; havana_gene "OTTMUSG00000070901.1"; havana_transcript "OTTMUST00000171359.1";
chr15	HAVANA	CDS	97576951	97577048	.	-	.	gene_id "ENSMUSG00000022466.7"; transcript_id "ENSMUST00000023104.7"; exon_number "32"; exon_id "ENSMUSE00001438718.2"; gene_type "protein_coding"; gene_name "Rpap3"; transcript_type "protein_coding"; transcript_name "Rpap3-201"; protein_id "ENSMUSP00000023104.6"; transcript_support_level "1"; mgi_id "MGI:1277218"; tag "basic"; ccdsid "CCDS27782.1"; havana_gene "OTTMUSG00000070901.1"; havana_transcript "OTTMUST00000171359.1";
chr15	HAVANA	exon	97576267	97576367	.	-	.	gene_id "ENSMUSG00000022466.7"; transcript_id "ENSMUST00000023104.7"; exon_number "33"; exon_id "ENSMUSE00000127250.4"; gene_type "protein_coding"; gene_name "Rpap3"; transcript_type "protein_coding"; transcript_name "Rpap3-201"; protein_id "ENSMUSP00000023104.6"; transcript_support_level "1"; mgi_id "MGI:1277218"; tag "basic"; ccdsid "CCDS27782.1"; havana_gene "OTTMUSG00000070901.1"; havana_transcript "OTTMUST00000171359.1";
chr15	HAVANA	CDS	97576267	97576367	.	-	.	gene_id "ENSMUSG00000022466.7"; transcript_id "ENSMUST00000023104.7"; exon_number "34"; exon_id "ENSMUSE00000127250.4"; gene_type "protein_coding"; gene_name "Rpap3"; transcript_type "protein_coding"; transcript_name "Rpap3-201"; protein_id "ENSMUSP00000023104.6"; transcript_support_level "1"; mgi_id "MGI:1277218"; tag "basic"; ccdsid "CCDS27782.1"; havana_gene "OTTMUSG00000070901.1"; havana_transcript "OTTMUST00000171359.1";
chr15	HAVANA	CDS	97573178	97573260	.	-	.	gene_id "ENSMUSG00000022466.7"; transcript_id "ENSMUST00000023104.7"; exon_number "35"; exon_id "3626";
chr15	HAVANA	stop_codon	97573175	97573177	.	-	.	gene_id "ENSMUSG00000022466.7"; transcript_id "ENSMUST00000023104.7"; exon_number "36"; exon_id "3627";
chr15	HAVANA	exon	97572978	97573260	.	-	.	gene_id "ENSMUSG00000022466.7"; transcript_id "ENSMUST00000023104.7"; exon_number "37"; exon_id "ENSMUSE00000415779.6"; gene_type "protein_coding"; gene_name "Rpap3"; transcript_type "protein_coding"; transcript_name "Rpap3-201"; protein_id "ENSMUSP00000023104.6"; transcript_support_level "1"; mgi_id "MGI:1277218"; tag "basic"; ccdsid "CCDS27782.1"; havana_gene "OTTMUSG00000070901.1"; havana_transcript "OTTMUST00000171359.1";
chr15	HAVANA	UTR	97572978	97573177	.	-	.	gene_id "ENSMUSG00000022466.7"; transcript_id "ENSMUST00000023104.7"; exon_number "38"; exon_id "3628";
chr15	HAVANA	gene	97642651	97665853	.	-	.	gene_id "ENSMUSG00000022469.18"; transcripts "2"; gene_type "protein_coding"; gene_name "Rapgef3"; mgi_id "MGI:2441741"; havana_gene "OTTMUSG00000032758.1";
chr15	IsoQuant	transcript	97642834	97648616	.	-	.	gene_id "ENSMUSG00000022469.18"; transcript_id "transcript6898.chr15.nic"; exons "9";
chr15	IsoQuant	exon	97648150	97648616	.	-	.	gene_id "ENSMUSG00000022469.18"; transcript_id "transcript6898.chr15.nic"; exon_number "1"; exon_id "3629";
chr15	IsoQuant	exon	97647887	97648068	.	-	.	gene_id "ENSMUSG00000022469.18"; transcript_id "transcript6898.chr15.nic"; exon_number "2"; exon_id "ENSMUSE00001252316.2";
chr15	IsoQuant	exon	97647532	97647622	.	-	.	gene_id "ENSMUSG00000022469.18"; transcript_id "transcript6898.chr15.nic"; exon_number "3"; exon_id "ENSMUSE00001228955.2";
chr15	IsoQuant	exon	97647377	97647427	.	-	.	gene_id "ENSMUSG00000022469.18"; transcript_id "transcript6898.chr15.nic"; exon_number "4"; exon_id "ENSMUSE00001304042.2";
chr15	IsoQuant	exon	97646464	97646551	.	-	.	gene_id "ENSMUSG00000022469.18"; transcript_id "transcript6898.chr15.nic"; exon_number "5"; exon_id "ENSMUSE00001278085.2";
chr15	IsoQuant	exon	97646094	97646158	.	-	.	gene_id "ENSMUSG00000022469.18"; transcript_id "transcript6898.chr15.nic"; exon_number "6"; exon_id "ENSMUSE00001265564.2";
chr15	IsoQuant	exon	97645104	97645158	.	-	.	gene_id "ENSMUSG00000022469.18"; transcript_id "transcript6898.chr15.nic"; exon_number "7"; exon_id "ENSMUSE00001310123.2";
chr15	IsoQuant	exon	97644939	97645010	.	-	.	gene_id "ENSMUSG00000022469.18"; transcript_id "transcript6898.chr15.nic"; exon_number "8"; exon_id "ENSMUSE00001207209.2";
chr15	IsoQuant	exon	97642834	97643547	.	-	.	gene_id "ENSMUSG00000022469.18"; transcript_id "transcript6898.chr15.nic"; exon_number "9"; exon_id "ENSMUSE00000797448.2";
chr15	IsoQuant	transcript	97662219	97665597	.	-	.	gene_id "ENSMUSG00000022469.18"; transcript_id "transcript6900.chr15.nic"; exons "2";
chr15	IsoQuant	exon	97665276	97665597	.	-	.	gene_id "ENSMUSG00000022469.18"; transcript_id "transcript6900.chr15.nic"; exon_number "1"; exon_id "3630";
chr15	IsoQuant	exon	97662219	97664855	.	-	.	gene_id "ENSMUSG00000022469.18"; transcript_id "transcript6900.chr15.nic"; exon_number "2"; exon_id "3631";
chr15	HAVANA	gene	97676401	97690573	.	+	.	gene_id "ENSMUSG00000081534.4"; transcripts "2"; gene_type "protein_coding"; gene_name "Slc48a1"; mgi_id "MGI:1914989"; havana_gene "OTTMUSG00000029612.1";
chr15	IsoQuant	transcript	97680076	97689687	.	+	.	gene_id "ENSMUSG00000081534.4"; transcript_id "transcript6921.chr15.nnic"; exons "3";
chr15	IsoQuant	exon	97680076	97680192	.	+	.	gene_id "ENSMUSG00000081534.4"; transcript_id "transcript6921.chr15.nnic"; exon_number "1"; exon_id "3632";
chr15	IsoQuant	exon	97687784	97687951	.	+	.	gene_id "ENSMUSG00000081534.4"; transcript_id "transcript6921.chr15.nnic"; exon_number "2"; exon_id "ENSMUSE00000713971.2";
chr15	IsoQuant	exon	97688468	97689687	.	+	.	gene_id "ENSMUSG00000081534.4"; transcript_id "transcript6921.chr15.nnic"; exon_number "3"; exon_id "3633";
chr15	HAVANA	transcript	97682236	97690573	.	+	.	gene_id "ENSMUSG00000081534.4"; transcript_id "ENSMUST00000117892.2"; exons "3"; gene_type "protein_coding"; gene_name "Slc48a1"; transcript_type "protein_coding"; transcript_name "Slc48a1-201"; protein_id "ENSMUSP00000112644.2"; transcript_support_level "1"; mgi_id "MGI:1914989"; tag "basic"; ccdsid "CCDS49715.1"; havana_gene "OTTMUSG00000029612.1"; havana_transcript "OTTMUST00000073462.1";
chr15	HAVANA	UTR	97682236	97682361	.	+	.	gene_id "ENSMUSG00000081534.4"; transcript_id "ENSMUST00000117892.2"; exon_number "1"; exon_id "3634";
chr15	HAVANA	exon	97682236	97682497	.	+	.	gene_id "ENSMUSG00000081534.4"; transcript_id "ENSMUST00000117892.2"; exon_number "2"; exon_id "ENSMUSE00000708864.2"; gene_type "protein_coding"; gene_name "Slc48a1"; transcript_type "protein_coding"; transcript_name "Slc48a1-201"; protein_id "ENSMUSP00000112644.2"; transcript_support_level "1"; mgi_id "MGI:1914989"; tag "basic"; ccdsid "CCDS49715.1"; havana_gene "OTTMUSG00000029612.1"; havana_transcript "OTTMUST00000073462.1";
chr15	HAVANA	start_codon	97682362	97682364	.	+	.	gene_id "ENSMUSG00000081534.4"; transcript_id "ENSMUST00000117892.2"; exon_number "3"; exon_id "3635";
chr15	HAVANA	CDS	97682362	97682497	.	+	.	gene_id "ENSMUSG00000081534.4"; transcript_id "ENSMUST00000117892.2"; exon_number "4"; exon_id "3636";
chr15	HAVANA	CDS	97687784	97687951	.	+	.	gene_id "ENSMUSG00000081534.4"; transcript_id "ENSMUST00000117892.2"; exon_number "5"; exon_id "ENSMUSE00000713971.2"; gene_type "protein_coding"; gene_name "Slc48a1"; transcript_type "protein_coding"; transcript_name "Slc48a1-201"; protein_id "ENSMUSP00000112644.2"; transcript_support_level "1"; mgi_id "MGI:1914989"; tag "basic"; ccdsid "CCDS49715.1"; havana_gene "OTTMUSG00000029612.1"; havana_transcript "OTTMUST00000073462.1";
chr15	HAVANA	exon	97687784	97687951	.	+	.	gene_id "ENSMUSG00000081534.4"; transcript_id "ENSMUST00000117892.2"; exon_number "6"; exon_id "ENSMUSE00000713971.2"; gene_type "protein_coding"; gene_name "Slc48a1"; transcript_type "protein_coding"; transcript_name "Slc48a1-201"; protein_id "ENSMUSP00000112644.2"; transcript_support_level "1"; mgi_id "MGI:1914989"; tag "basic"; ccdsid "CCDS49715.1"; havana_gene "OTTMUSG00000029612.1"; havana_transcript "OTTMUST00000073462.1";
chr15	HAVANA	CDS	97688468	97688601	.	+	.	gene_id "ENSMUSG00000081534.4"; transcript_id "ENSMUST00000117892.2"; exon_number "7"; exon_id "3637";
chr15	HAVANA	exon	97688468	97690573	.	+	.	gene_id "ENSMUSG00000081534.4"; transcript_id "ENSMUST00000117892.2"; exon_number "8"; exon_id "ENSMUSE00000707986.2"; gene_type "protein_coding"; gene_name "Slc48a1"; transcript_type "protein_coding"; transcript_name "Slc48a1-201"; protein_id "ENSMUSP00000112644.2"; transcript_support_level "1"; mgi_id "MGI:1914989"; tag "basic"; ccdsid "CCDS49715.1"; havana_gene "OTTMUSG00000029612.1"; havana_transcript "OTTMUST00000073462.1";
chr15	HAVANA	stop_codon	97688602	97688604	.	+	.	gene_id "ENSMUSG00000081534.4"; transcript_id "ENSMUST00000117892.2"; exon_number "9"; exon_id "3638";
chr15	HAVANA	UTR	97688602	97690573	.	+	.	gene_id "ENSMUSG00000081534.4"; transcript_id "ENSMUST00000117892.2"; exon_number "10"; exon_id "3639";
chr15	HAVANA	gene	97690545	97742383	.	-	.	gene_id "ENSMUSG00000022475.20"; transcripts "4"; gene_type "protein_coding"; gene_name "Hdac7"; mgi_id "MGI:1891835"; havana_gene "OTTMUSG00000029597.1";
chr15	HAVANA	transcript	97690590	97729375	.	-	.	gene_id "ENSMUSG00000022475.20"; transcript_id "ENSMUST00000118294.8"; exons "26"; gene_type "protein_coding"; gene_name "Hdac7"; transcript_type "protein_coding"; transcript_name "Hdac7-205"; protein_id "ENSMUSP00000113380.2"; transcript_support_level "1"; mgi_id "MGI:1891835"; tag "basic"; ccdsid "CCDS57005.1"; havana_gene "OTTMUSG00000029597.1"; havana_transcript "OTTMUST00000073445.1";
chr15	HAVANA	exon	97729240	97729375	.	-	.	gene_id "ENSMUSG00000022475.20"; transcript_id "ENSMUST00000118294.8"; exon_number "1"; exon_id "ENSMUSE00001310003.2"; gene_type "protein_coding"; gene_name "Hdac7"; transcript_type "protein_coding"; transcript_name "Hdac7-205"; protein_id "ENSMUSP00000113380.2"; transcript_support_level "1"; mgi_id "MGI:1891835"; tag "basic"; ccdsid "CCDS57005.1"; havana_gene "OTTMUSG00000029597.1"; havana_transcript "OTTMUST00000073445.1";
chr15	HAVANA	UTR	97729240	97729375	.	-	.	gene_id "ENSMUSG00000022475.20"; transcript_id "ENSMUST00000118294.8"; exon_number "2"; exon_id "ENSMUSE00001310003.2"; gene_type "protein_coding"; gene_name "Hdac7"; transcript_type "protein_coding"; transcript_name "Hdac7-205"; protein_id "ENSMUSP00000113380.2"; transcript_support_level "1"; mgi_id "MGI:1891835"; tag "basic"; ccdsid "CCDS57005.1"; havana_gene "OTTMUSG00000029597.1"; havana_transcript "OTTMUST00000073445.1";
chr15	HAVANA	exon	97724616	97724672	.	-	.	gene_id "ENSMUSG00000022475.20"; transcript_id "ENSMUST00000118294.8"; exon_number "3"; exon_id "ENSMUSE00000713382.2"; gene_type "protein_coding"; gene_name "Hdac7"; transcript_type "protein_coding"; transcript_name "Hdac7-205"; protein_id "ENSMUSP00000113380.2"; transcript_support_level "1"; mgi_id "MGI:1891835"; tag "basic"; ccdsid "CCDS57005.1"; havana_gene "OTTMUSG00000029597.1"; havana_transcript "OTTMUST00000073445.1";
chr15	HAVANA	UTR	97724616	97724672	.	-	.	gene_id "ENSMUSG00000022475.20"; transcript_id "ENSMUST00000118294.8"; exon_number "4"; exon_id "ENSMUSE00000713382.2"; gene_type "protein_coding"; gene_name "Hdac7"; transcript_type "protein_coding"; transcript_name "Hdac7-205"; protein_id "ENSMUSP00000113380.2"; transcript_support_level "1"; mgi_id "MGI:1891835"; tag "basic"; ccdsid "CCDS57005.1"; havana_gene "OTTMUSG00000029597.1"; havana_transcript "OTTMUST00000073445.1";
chr15	HAVANA	UTR	97709463	97709509	.	-	.	gene_id "ENSMUSG00000022475.20"; transcript_id "ENSMUST00000118294.8"; exon_number "5"; exon_id "3640";
chr15	HAVANA	start_codon	97709460	97709462	.	-	.	gene_id "ENSMUSG00000022475.20"; transcript_id "ENSMUST00000118294.8"; exon_number "6"; exon_id "3641";
chr15	HAVANA	exon	97709319	97709509	.	-	.	gene_id "ENSMUSG00000022475.20"; transcript_id "ENSMUST00000118294.8"; exon_number "7"; exon_id "ENSMUSE00001287679.2"; gene_type "protein_coding"; gene_name "Hdac7"; transcript_type "protein_coding"; transcript_name "Hdac7-205"; protein_id "ENSMUSP00000113380.2"; transcript_support_level "1"; mgi_id "MGI:1891835"; tag "basic"; ccdsid "CCDS57005.1"; havana_gene "OTTMUSG00000029597.1"; havana_transcript "OTTMUST00000073445.1";
chr15	HAVANA	CDS	97709319	97709462	.	-	.	gene_id "ENSMUSG00000022475.20"; transcript_id "ENSMUST00000118294.8"; exon_number "8"; exon_id "3642";
chr15	HAVANA	exon	97709144	97709234	.	-	.	gene_id "ENSMUSG00000022475.20"; transcript_id "ENSMUST00000118294.8"; exon_number "9"; exon_id "ENSMUSE00000986916.2"; gene_type "protein_coding"; gene_name "Hdac7"; transcript_type "protein_coding"; transcript_name "Hdac7-205"; protein_id "ENSMUSP00000113380.2"; transcript_support_level "1"; mgi_id "MGI:1891835"; tag "basic"; ccdsid "CCDS57005.1"; havana_gene "OTTMUSG00000029597.1"; havana_transcript "OTTMUST00000073445.1";
chr15	HAVANA	CDS	97709144	97709234	.	-	.	gene_id "ENSMUSG00000022475.20"; transcript_id "ENSMUST00000118294.8"; exon_number "10"; exon_id "ENSMUSE00000986916.2"; gene_type "protein_coding"; gene_name "Hdac7"; transcript_type "protein_coding"; transcript_name "Hdac7-205"; protein_id "ENSMUSP00000113380.2"; transcript_support_level "1"; mgi_id "MGI:1891835"; tag "basic"; ccdsid "CCDS57005.1"; havana_gene "OTTMUSG00000029597.1"; havana_transcript "OTTMUST00000073445.1";
chr15	HAVANA	exon	97708734	97708845	.	-	.	gene_id "ENSMUSG00000022475.20"; transcript_id "ENSMUST00000118294.8"; exon_number "11"; exon_id "ENSMUSE00000995587.2"; gene_type "protein_coding"; gene_name "Hdac7"; transcript_type "protein_coding"; transcript_name "Hdac7-205"; protein_id "ENSMUSP00000113380.2"; transcript_support_level "1"; mgi_id "MGI:1891835"; tag "basic"; ccdsid "CCDS57005.1"; havana_gene "OTTMUSG00000029597.1"; havana_transcript "OTTMUST00000073445.1";
chr15	HAVANA	CDS	97708734	97708845	.	-	.	gene_id "ENSMUSG00000022475.20"; transcript_id "ENSMUST00000118294.8"; exon_number "12"; exon_id "ENSMUSE00000995587.2"; gene_type "protein_coding"; gene_name "Hdac7"; transcript_type "protein_coding"; transcript_name "Hdac7-205"; protein_id "ENSMUSP00000113380.2"; transcript_support_level "1"; mgi_id "MGI:1891835"; tag "basic"; ccdsid "CCDS57005.1"; havana_gene "OTTMUSG00000029597.1"; havana_transcript "OTTMUST00000073445.1";
chr15	HAVANA	exon	97707805	97707920	.	-	.	gene_id "ENSMUSG00000022475.20"; transcript_id "ENSMUST00000118294.8"; exon_number "13"; exon_id "ENSMUSE00001055209.2"; gene_type "protein_coding"; gene_name "Hdac7"; transcript_type "protein_coding"; transcript_name "Hdac7-205"; protein_id "ENSMUSP00000113380.2"; transcript_support_level "1"; mgi_id "MGI:1891835"; tag "basic"; ccdsid "CCDS57005.1"; havana_gene "OTTMUSG00000029597.1"; havana_transcript "OTTMUST00000073445.1";
chr15	HAVANA	CDS	97707805	97707920	.	-	.	gene_id "ENSMUSG00000022475.20"; transcript_id "ENSMUST00000118294.8"; exon_number "14"; exon_id "ENSMUSE00001055209.2"; gene_type "protein_coding"; gene_name "Hdac7"; transcript_type "protein_coding"; transcript_name "Hdac7-205"; protein_id "ENSMUSP00000113380.2"; transcript_support_level "1"; mgi_id "MGI:1891835"; tag "basic"; ccdsid "CCDS57005.1"; havana_gene "OTTMUSG00000029597.1"; havana_transcript "OTTMUST00000073445.1";
chr15	HAVANA	exon	97707282	97707407	.	-	.	gene_id "ENSMUSG00000022475.20"; transcript_id "ENSMUST00000118294.8"; exon_number "15"; exon_id "ENSMUSE00001081377.2"; gene_type "protein_coding"; gene_name "Hdac7"; transcript_type "protein_coding"; transcript_name "Hdac7-205"; protein_id "ENSMUSP00000113380.2"; transcript_support_level "1"; mgi_id "MGI:1891835"; tag "basic"; ccdsid "CCDS57005.1"; havana_gene "OTTMUSG00000029597.1"; havana_transcript "OTTMUST00000073445.1";
chr15	HAVANA	CDS	97707282	97707407	.	-	.	gene_id "ENSMUSG00000022475.20"; transcript_id "ENSMUST00000118294.8"; exon_number "16"; exon_id "ENSMUSE00001081377.2"; gene_type "protein_coding"; gene_name "Hdac7"; transcript_type "protein_coding"; transcript_name "Hdac7-205"; protein_id "ENSMUSP00000113380.2"; transcript_support_level "1"; mgi_id "MGI:1891835"; tag "basic"; ccdsid "CCDS57005.1"; havana_gene "OTTMUSG00000029597.1"; havana_transcript "OTTMUST00000073445.1";
chr15	HAVANA	exon	97706848	97706939	.	-	.	gene_id "ENSMUSG00000022475.20"; transcript_id "ENSMUST00000118294.8"; exon_number "17"; exon_id "ENSMUSE00001080041.2"; gene_type "protein_coding"; gene_name "Hdac7"; transcript_type "protein_coding"; transcript_name "Hdac7-205"; protein_id "ENSMUSP00000113380.2"; transcript_support_level "1"; mgi_id "MGI:1891835"; tag "basic"; ccdsid "CCDS57005.1"; havana_gene "OTTMUSG00000029597.1"; havana_transcript "OTTMUST00000073445.1";
chr15	HAVANA	CDS	97706848	97706939	.	-	.	gene_id "ENSMUSG00000022475.20"; transcript_id "ENSMUST00000118294.8"; exon_number "18"; exon_id "ENSMUSE00001080041.2"; gene_type "protein_coding"; gene_name "Hdac7"; transcript_type "protein_coding"; transcript_name "Hdac7-205"; protein_id "ENSMUSP00000113380.2"; transcript_support_level "1"; mgi_id "MGI:1891835"; tag "basic"; ccdsid "CCDS57005.1"; havana_gene "OTTMUSG00000029597.1"; havana_transcript "OTTMUST00000073445.1";
chr15	HAVANA	exon	97706541	97706651	.	-	.	gene_id "ENSMUSG00000022475.20"; transcript_id "ENSMUST00000118294.8"; exon_number "19"; exon_id "ENSMUSE00000679355.2"; gene_type "protein_coding"; gene_name "Hdac7"; transcript_type "protein_coding"; transcript_name "Hdac7-205"; protein_id "ENSMUSP00000113380.2"; transcript_support_level "1"; mgi_id "MGI:1891835"; tag "basic"; ccdsid "CCDS57005.1"; havana_gene "OTTMUSG00000029597.1"; havana_transcript "OTTMUST00000073445.1";
chr15	HAVANA	CDS	97706541	97706651	.	-	.	gene_id "ENSMUSG00000022475.20"; transcript_id "ENSMUST00000118294.8"; exon_number "20"; exon_id "ENSMUSE00000679355.2"; gene_type "protein_coding"; gene_name "Hdac7"; transcript_type "protein_coding"; transcript_name "Hdac7-205"; protein_id "ENSMUSP00000113380.2"; transcript_support_level "1"; mgi_id "MGI:1891835"; tag "basic"; ccdsid "CCDS57005.1"; havana_gene "OTTMUSG00000029597.1"; havana_transcript "OTTMUST00000073445.1";
chr15	HAVANA	exon	97706234	97706414	.	-	.	gene_id "ENSMUSG00000022475.20"; transcript_id "ENSMUST00000118294.8"; exon_number "21"; exon_id "ENSMUSE00000971499.2"; gene_type "protein_coding"; gene_name "Hdac7"; transcript_type "protein_coding"; transcript_name "Hdac7-205"; protein_id "ENSMUSP00000113380.2"; transcript_support_level "1"; mgi_id "MGI:1891835"; tag "basic"; ccdsid "CCDS57005.1"; havana_gene "OTTMUSG00000029597.1"; havana_transcript "OTTMUST00000073445.1";
chr15	HAVANA	CDS	97706234	97706414	.	-	.	gene_id "ENSMUSG00000022475.20"; transcript_id "ENSMUST00000118294.8"; exon_number "22"; exon_id "ENSMUSE00000971499.2"; gene_type "protein_coding"; gene_name "Hdac7"; transcript_type "protein_coding"; transcript_name "Hdac7-205"; protein_id "ENSMUSP00000113380.2"; transcript_support_level "1"; mgi_id "MGI:1891835"; tag "basic"; ccdsid "CCDS57005.1"; havana_gene "OTTMUSG00000029597.1"; havana_transcript "OTTMUST00000073445.1";
chr15	HAVANA	exon	97705846	97706042	.	-	.	gene_id "ENSMUSG00000022475.20"; transcript_id "ENSMUST00000118294.8"; exon_number "23"; exon_id "ENSMUSE00000974102.2"; gene_type "protein_coding"; gene_name "Hdac7"; transcript_type "protein_coding"; transcript_name "Hdac7-205"; protein_id "ENSMUSP00000113380.2"; transcript_support_level "1"; mgi_id "MGI:1891835"; tag "basic"; ccdsid "CCDS57005.1"; havana_gene "OTTMUSG00000029597.1"; havana_transcript "OTTMUST00000073445.1";
chr15	HAVANA	CDS	97705846	97706042	.	-	.	gene_id "ENSMUSG00000022475.20"; transcript_id "ENSMUST00000118294.8"; exon_number "24"; exon_id "ENSMUSE00000974102.2"; gene_type "protein_coding"; gene_name "Hdac7"; transcript_type "protein_coding"; transcript_name "Hdac7-205"; protein_id "ENSMUSP00000113380.2"; transcript_support_level "1"; mgi_id "MGI:1891835"; tag "basic"; ccdsid "CCDS57005.1"; havana_gene "OTTMUSG00000029597.1"; havana_transcript "OTTMUST00000073445.1";
chr15	HAVANA	exon	97705475	97705648	.	-	.	gene_id "ENSMUSG00000022475.20"; transcript_id "ENSMUST00000118294.8"; exon_number "25"; exon_id "ENSMUSE00000706209.2"; gene_type "protein_coding"; gene_name "Hdac7"; transcript_type "protein_coding"; transcript_name "Hdac7-205"; protein_id "ENSMUSP00000113380.2"; transcript_support_level "1"; mgi_id "MGI:1891835"; tag "basic"; ccdsid "CCDS57005.1"; havana_gene "OTTMUSG00000029597.1"; havana_transcript "OTTMUST00000073445.1";
chr15	HAVANA	CDS	97705475	97705648	.	-	.	gene_id "ENSMUSG00000022475.20"; transcript_id "ENSMUST00000118294.8"; exon_number "26"; exon_id "ENSMUSE00000706209.2"; gene_type "protein_coding"; gene_name "Hdac7"; transcript_type "protein_coding"; transcript_name "Hdac7-205"; protein_id "ENSMUSP00000113380.2"; transcript_support_level "1"; mgi_id "MGI:1891835"; tag "basic"; ccdsid "CCDS57005.1"; havana_gene "OTTMUSG00000029597.1"; havana_transcript "OTTMUST00000073445.1";
chr15	HAVANA	exon	97704347	97704548	.	-	.	gene_id "ENSMUSG00000022475.20"; transcript_id "ENSMUST00000118294.8"; exon_number "27"; exon_id "ENSMUSE00000621423.2"; gene_type "protein_coding"; gene_name "Hdac7"; transcript_type "protein_coding"; transcript_name "Hdac7-205"; protein_id "ENSMUSP00000113380.2"; transcript_support_level "1"; mgi_id "MGI:1891835"; tag "basic"; ccdsid "CCDS57005.1"; havana_gene "OTTMUSG00000029597.1"; havana_transcript "OTTMUST00000073445.1";
chr15	HAVANA	CDS	97704347	97704548	.	-	.	gene_id "ENSMUSG00000022475.20"; transcript_id "ENSMUST00000118294.8"; exon_number "28"; exon_id "ENSMUSE00000621423.2"; gene_type "protein_coding"; gene_name "Hdac7"; transcript_type "protein_coding"; transcript_name "Hdac7-205"; protein_id "ENSMUSP00000113380.2"; transcript_support_level "1"; mgi_id "MGI:1891835"; tag "basic"; ccdsid "CCDS57005.1"; havana_gene "OTTMUSG00000029597.1"; havana_transcript "OTTMUST00000073445.1";
chr15	HAVANA	exon	97700564	97700697	.	-	.	gene_id "ENSMUSG00000022475.20"; transcript_id "ENSMUST00000118294.8"; exon_number "29"; exon_id "ENSMUSE00000490522.3"; gene_type "protein_coding"; gene_name "Hdac7"; transcript_type "protein_coding"; transcript_name "Hdac7-205"; protein_id "ENSMUSP00000113380.2"; transcript_support_level "1"; mgi_id "MGI:1891835"; tag "basic"; ccdsid "CCDS57005.1"; havana_gene "OTTMUSG00000029597.1"; havana_transcript "OTTMUST00000073445.1";
chr15	HAVANA	CDS	97700564	97700697	.	-	.	gene_id "ENSMUSG00000022475.20"; transcript_id "ENSMUST00000118294.8"; exon_number "30"; exon_id "ENSMUSE00000490522.3"; gene_type "protein_coding"; gene_name "Hdac7"; transcript_type "protein_coding"; transcript_name "Hdac7-205"; protein_id "ENSMUSP00000113380.2"; transcript_support_level "1"; mgi_id "MGI:1891835"; tag "basic"; ccdsid "CCDS57005.1"; havana_gene "OTTMUSG00000029597.1"; havana_transcript "OTTMUST00000073445.1";
chr15	HAVANA	exon	97700311	97700431	.	-	.	gene_id "ENSMUSG00000022475.20"; transcript_id "ENSMUST00000118294.8"; exon_number "31"; exon_id "ENSMUSE00000485215.3"; gene_type "protein_coding"; gene_name "Hdac7"; transcript_type "protein_coding"; transcript_name "Hdac7-205"; protein_id "ENSMUSP00000113380.2"; transcript_support_level "1"; mgi_id "MGI:1891835"; tag "basic"; ccdsid "CCDS57005.1"; havana_gene "OTTMUSG00000029597.1"; havana_transcript "OTTMUST00000073445.1";
chr15	HAVANA	CDS	97700311	97700431	.	-	.	gene_id "ENSMUSG00000022475.20"; transcript_id "ENSMUST00000118294.8"; exon_number "32"; exon_id "ENSMUSE00000485215.3"; gene_type "protein_coding"; gene_name "Hdac7"; transcript_type "protein_coding"; transcript_name "Hdac7-205"; protein_id "ENSMUSP00000113380.2"; transcript_support_level "1"; mgi_id "MGI:1891835"; tag "basic"; ccdsid "CCDS57005.1"; havana_gene "OTTMUSG00000029597.1"; havana_transcript "OTTMUST00000073445.1";
chr15	HAVANA	exon	97699957	97700006	.	-	.	gene_id "ENSMUSG00000022475.20"; transcript_id "ENSMUST00000118294.8"; exon_number "33"; exon_id "ENSMUSE00000484245.3"; gene_type "protein_coding"; gene_name "Hdac7"; transcript_type "protein_coding"; transcript_name "Hdac7-205"; protein_id "ENSMUSP00000113380.2"; transcript_support_level "1"; mgi_id "MGI:1891835"; tag "basic"; ccdsid "CCDS57005.1"; havana_gene "OTTMUSG00000029597.1"; havana_transcript "OTTMUST00000073445.1";
chr15	HAVANA	CDS	97699957	97700006	.	-	.	gene_id "ENSMUSG00000022475.20"; transcript_id "ENSMUST00000118294.8"; exon_number "34"; exon_id "ENSMUSE00000484245.3"; gene_type "protein_coding"; gene_name "Hdac7"; transcript_type "protein_coding"; transcript_name "Hdac7-205"; protein_id "ENSMUSP00000113380.2"; transcript_support_level "1"; mgi_id "MGI:1891835"; tag "basic"; ccdsid "CCDS57005.1"; havana_gene "OTTMUSG00000029597.1"; havana_transcript "OTTMUST00000073445.1";
chr15	HAVANA	exon	97698576	97698683	.	-	.	gene_id "ENSMUSG00000022475.20"; transcript_id "ENSMUST00000118294.8"; exon_number "35"; exon_id "ENSMUSE00000621421.2"; gene_type "protein_coding"; gene_name "Hdac7"; transcript_type "protein_coding"; transcript_name "Hdac7-205"; protein_id "ENSMUSP00000113380.2"; transcript_support_level "1"; mgi_id "MGI:1891835"; tag "basic"; ccdsid "CCDS57005.1"; havana_gene "OTTMUSG00000029597.1"; havana_transcript "OTTMUST00000073445.1";
chr15	HAVANA	CDS	97698576	97698683	.	-	.	gene_id "ENSMUSG00000022475.20"; transcript_id "ENSMUST00000118294.8"; exon_number "36"; exon_id "ENSMUSE00000621421.2"; gene_type "protein_coding"; gene_name "Hdac7"; transcript_type "protein_coding"; transcript_name "Hdac7-205"; protein_id "ENSMUSP00000113380.2"; transcript_support_level "1"; mgi_id "MGI:1891835"; tag "basic"; ccdsid "CCDS57005.1"; havana_gene "OTTMUSG00000029597.1"; havana_transcript "OTTMUST00000073445.1";
chr15	HAVANA	exon	97697642	97697697	.	-	.	gene_id "ENSMUSG00000022475.20"; transcript_id "ENSMUST00000118294.8"; exon_number "37"; exon_id "ENSMUSE00000621420.2"; gene_type "protein_coding"; gene_name "Hdac7"; transcript_type "protein_coding"; transcript_name "Hdac7-205"; protein_id "ENSMUSP00000113380.2"; transcript_support_level "1"; mgi_id "MGI:1891835"; tag "basic"; ccdsid "CCDS57005.1"; havana_gene "OTTMUSG00000029597.1"; havana_transcript "OTTMUST00000073445.1";
chr15	HAVANA	CDS	97697642	97697697	.	-	.	gene_id "ENSMUSG00000022475.20"; transcript_id "ENSMUST00000118294.8"; exon_number "38"; exon_id "ENSMUSE00000621420.2"; gene_type "protein_coding"; gene_name "Hdac7"; transcript_type "protein_coding"; transcript_name "Hdac7-205"; protein_id "ENSMUSP00000113380.2"; transcript_support_level "1"; mgi_id "MGI:1891835"; tag "basic"; ccdsid "CCDS57005.1"; havana_gene "OTTMUSG00000029597.1"; havana_transcript "OTTMUST00000073445.1";
chr15	HAVANA	exon	97697438	97697525	.	-	.	gene_id "ENSMUSG00000022475.20"; transcript_id "ENSMUST00000118294.8"; exon_number "39"; exon_id "ENSMUSE00001258174.2"; gene_type "protein_coding"; gene_name "Hdac7"; transcript_type "protein_coding"; transcript_name "Hdac7-205"; protein_id "ENSMUSP00000113380.2"; transcript_support_level "1"; mgi_id "MGI:1891835"; tag "basic"; ccdsid "CCDS57005.1"; havana_gene "OTTMUSG00000029597.1"; havana_transcript "OTTMUST00000073445.1";
chr15	HAVANA	CDS	97697438	97697525	.	-	.	gene_id "ENSMUSG00000022475.20"; transcript_id "ENSMUST00000118294.8"; exon_number "40"; exon_id "ENSMUSE00001258174.2"; gene_type "protein_coding"; gene_name "Hdac7"; transcript_type "protein_coding"; transcript_name "Hdac7-205"; protein_id "ENSMUSP00000113380.2"; transcript_support_level "1"; mgi_id "MGI:1891835"; tag "basic"; ccdsid "CCDS57005.1"; havana_gene "OTTMUSG00000029597.1"; havana_transcript "OTTMUST00000073445.1";
chr15	HAVANA	exon	97696105	97696224	.	-	.	gene_id "ENSMUSG00000022475.20"; transcript_id "ENSMUST00000118294.8"; exon_number "41"; exon_id "ENSMUSE00001234216.2"; gene_type "protein_coding"; gene_name "Hdac7"; transcript_type "protein_coding"; transcript_name "Hdac7-205"; protein_id "ENSMUSP00000113380.2"; transcript_support_level "1"; mgi_id "MGI:1891835"; tag "basic"; ccdsid "CCDS57005.1"; havana_gene "OTTMUSG00000029597.1"; havana_transcript "OTTMUST00000073445.1";
chr15	HAVANA	CDS	97696105	97696224	.	-	.	gene_id "ENSMUSG00000022475.20"; transcript_id "ENSMUST00000118294.8"; exon_number "42"; exon_id "ENSMUSE00001234216.2"; gene_type "protein_coding"; gene_name "Hdac7"; transcript_type "protein_coding"; transcript_name "Hdac7-205"; protein_id "ENSMUSP00000113380.2"; transcript_support_level "1"; mgi_id "MGI:1891835"; tag "basic"; ccdsid "CCDS57005.1"; havana_gene "OTTMUSG00000029597.1"; havana_transcript "OTTMUST00000073445.1";
chr15	HAVANA	exon	97695822	97695919	.	-	.	gene_id "ENSMUSG00000022475.20"; transcript_id "ENSMUST00000118294.8"; exon_number "43"; exon_id "ENSMUSE00001431333.2"; gene_type "protein_coding"; gene_name "Hdac7"; transcript_type "protein_coding"; transcript_name "Hdac7-205"; protein_id "ENSMUSP00000113380.2"; transcript_support_level "1"; mgi_id "MGI:1891835"; tag "basic"; ccdsid "CCDS57005.1"; havana_gene "OTTMUSG00000029597.1"; havana_transcript "OTTMUST00000073445.1";
chr15	HAVANA	CDS	97695822	97695919	.	-	.	gene_id "ENSMUSG00000022475.20"; transcript_id "ENSMUST00000118294.8"; exon_number "44"; exon_id "ENSMUSE00001431333.2"; gene_type "protein_coding"; gene_name "Hdac7"; transcript_type "protein_coding"; transcript_name "Hdac7-205"; protein_id "ENSMUSP00000113380.2"; transcript_support_level "1"; mgi_id "MGI:1891835"; tag "basic"; ccdsid "CCDS57005.1"; havana_gene "OTTMUSG00000029597.1"; havana_transcript "OTTMUST00000073445.1";
chr15	HAVANA	exon	97694714	97694832	.	-	.	gene_id "ENSMUSG00000022475.20"; transcript_id "ENSMUST00000118294.8"; exon_number "45"; exon_id "ENSMUSE00001432439.2"; gene_type "protein_coding"; gene_name "Hdac7"; transcript_type "protein_coding"; transcript_name "Hdac7-205"; protein_id "ENSMUSP00000113380.2"; transcript_support_level "1"; mgi_id "MGI:1891835"; tag "basic"; ccdsid "CCDS57005.1"; havana_gene "OTTMUSG00000029597.1"; havana_transcript "OTTMUST00000073445.1";
chr15	HAVANA	CDS	97694714	97694832	.	-	.	gene_id "ENSMUSG00000022475.20"; transcript_id "ENSMUST00000118294.8"; exon_number "46"; exon_id "ENSMUSE00001432439.2"; gene_type "protein_coding"; gene_name "Hdac7"; transcript_type "protein_coding"; transcript_name "Hdac7-205"; protein_id "ENSMUSP00000113380.2"; transcript_support_level "1"; mgi_id "MGI:1891835"; tag "basic"; ccdsid "CCDS57005.1"; havana_gene "OTTMUSG00000029597.1"; havana_transcript "OTTMUST00000073445.1";
chr15	HAVANA	exon	97693979	97694112	.	-	.	gene_id "ENSMUSG00000022475.20"; transcript_id "ENSMUST00000118294.8"; exon_number "47"; exon_id "ENSMUSE00001434557.2"; gene_type "protein_coding"; gene_name "Hdac7"; transcript_type "protein_coding"; transcript_name "Hdac7-205"; protein_id "ENSMUSP00000113380.2"; transcript_support_level "1"; mgi_id "MGI:1891835"; tag "basic"; ccdsid "CCDS57005.1"; havana_gene "OTTMUSG00000029597.1"; havana_transcript "OTTMUST00000073445.1";
chr15	HAVANA	CDS	97693979	97694112	.	-	.	gene_id "ENSMUSG00000022475.20"; transcript_id "ENSMUST00000118294.8"; exon_number "48"; exon_id "ENSMUSE00001434557.2"; gene_type "protein_coding"; gene_name "Hdac7"; transcript_type "protein_coding"; transcript_name "Hdac7-205"; protein_id "ENSMUSP00000113380.2"; transcript_support_level "1"; mgi_id "MGI:1891835"; tag "basic"; ccdsid "CCDS57005.1"; havana_gene "OTTMUSG00000029597.1"; havana_transcript "OTTMUST00000073445.1";
chr15	HAVANA	exon	97693628	97693712	.	-	.	gene_id "ENSMUSG00000022475.20"; transcript_id "ENSMUST00000118294.8"; exon_number "49"; exon_id "ENSMUSE00001435893.2"; gene_type "protein_coding"; gene_name "Hdac7"; transcript_type "protein_coding"; transcript_name "Hdac7-205"; protein_id "ENSMUSP00000113380.2"; transcript_support_level "1"; mgi_id "MGI:1891835"; tag "basic"; ccdsid "CCDS57005.1"; havana_gene "OTTMUSG00000029597.1"; havana_transcript "OTTMUST00000073445.1";
chr15	HAVANA	CDS	97693628	97693712	.	-	.	gene_id "ENSMUSG00000022475.20"; transcript_id "ENSMUST00000118294.8"; exon_number "50"; exon_id "ENSMUSE00001435893.2"; gene_type "protein_coding"; gene_name "Hdac7"; transcript_type "protein_coding"; transcript_name "Hdac7-205"; protein_id "ENSMUSP00000113380.2"; transcript_support_level "1"; mgi_id "MGI:1891835"; tag "basic"; ccdsid "CCDS57005.1"; havana_gene "OTTMUSG00000029597.1"; havana_transcript "OTTMUST00000073445.1";
chr15	HAVANA	exon	97691811	97691946	.	-	.	gene_id "ENSMUSG00000022475.20"; transcript_id "ENSMUST00000118294.8"; exon_number "51"; exon_id "ENSMUSE00001436293.2"; gene_type "protein_coding"; gene_name "Hdac7"; transcript_type "protein_coding"; transcript_name "Hdac7-205"; protein_id "ENSMUSP00000113380.2"; transcript_support_level "1"; mgi_id "MGI:1891835"; tag "basic"; ccdsid "CCDS57005.1"; havana_gene "OTTMUSG00000029597.1"; havana_transcript "OTTMUST00000073445.1";
chr15	HAVANA	CDS	97691811	97691946	.	-	.	gene_id "ENSMUSG00000022475.20"; transcript_id "ENSMUST00000118294.8"; exon_number "52"; exon_id "ENSMUSE00001436293.2"; gene_type "protein_coding"; gene_name "Hdac7"; transcript_type "protein_coding"; transcript_name "Hdac7-205"; protein_id "ENSMUSP00000113380.2"; transcript_support_level "1"; mgi_id "MGI:1891835"; tag "basic"; ccdsid "CCDS57005.1"; havana_gene "OTTMUSG00000029597.1"; havana_transcript "OTTMUST00000073445.1";
chr15	HAVANA	CDS	97691581	97691623	.	-	.	gene_id "ENSMUSG00000022475.20"; transcript_id "ENSMUST00000118294.8"; exon_number "53"; exon_id "3643";
chr15	HAVANA	stop_codon	97691578	97691580	.	-	.	gene_id "ENSMUSG00000022475.20"; transcript_id "ENSMUST00000118294.8"; exon_number "54"; exon_id "3644";
chr15	HAVANA	exon	97690590	97691623	.	-	.	gene_id "ENSMUSG00000022475.20"; transcript_id "ENSMUST00000118294.8"; exon_number "55"; exon_id "ENSMUSE00000710136.2"; gene_type "protein_coding"; gene_name "Hdac7"; transcript_type "protein_coding"; transcript_name "Hdac7-205"; protein_id "ENSMUSP00000113380.2"; transcript_support_level "1"; mgi_id "MGI:1891835"; tag "basic"; ccdsid "CCDS57005.1"; havana_gene "OTTMUSG00000029597.1"; havana_transcript "OTTMUST00000073445.1";
chr15	HAVANA	UTR	97690590	97691580	.	-	.	gene_id "ENSMUSG00000022475.20"; transcript_id "ENSMUST00000118294.8"; exon_number "56"; exon_id "3645";
chr15	IsoQuant	transcript	97690571	97729608	.	-	.	gene_id "ENSMUSG00000022475.20"; transcript_id "transcript6904.chr15.nic"; exons "25";
chr15	IsoQuant	exon	97729240	97729608	.	-	.	gene_id "ENSMUSG00000022475.20"; transcript_id "transcript6904.chr15.nic"; exon_number "1"; exon_id "3646";
chr15	IsoQuant	exon	97709319	97709509	.	-	.	gene_id "ENSMUSG00000022475.20"; transcript_id "transcript6904.chr15.nic"; exon_number "2"; exon_id "ENSMUSE00001287679.2";
chr15	IsoQuant	exon	97709144	97709234	.	-	.	gene_id "ENSMUSG00000022475.20"; transcript_id "transcript6904.chr15.nic"; exon_number "3"; exon_id "ENSMUSE00000986916.2";
chr15	IsoQuant	exon	97708734	97708845	.	-	.	gene_id "ENSMUSG00000022475.20"; transcript_id "transcript6904.chr15.nic"; exon_number "4"; exon_id "ENSMUSE00000995587.2";
chr15	IsoQuant	exon	97707805	97707920	.	-	.	gene_id "ENSMUSG00000022475.20"; transcript_id "transcript6904.chr15.nic"; exon_number "5"; exon_id "ENSMUSE00001055209.2";
chr15	IsoQuant	exon	97707282	97707407	.	-	.	gene_id "ENSMUSG00000022475.20"; transcript_id "transcript6904.chr15.nic"; exon_number "6"; exon_id "ENSMUSE00001081377.2";
chr15	IsoQuant	exon	97706848	97706939	.	-	.	gene_id "ENSMUSG00000022475.20"; transcript_id "transcript6904.chr15.nic"; exon_number "7"; exon_id "ENSMUSE00001080041.2";
chr15	IsoQuant	exon	97706541	97706651	.	-	.	gene_id "ENSMUSG00000022475.20"; transcript_id "transcript6904.chr15.nic"; exon_number "8"; exon_id "ENSMUSE00000679355.2";
chr15	IsoQuant	exon	97706234	97706414	.	-	.	gene_id "ENSMUSG00000022475.20"; transcript_id "transcript6904.chr15.nic"; exon_number "9"; exon_id "ENSMUSE00000971499.2";
chr15	IsoQuant	exon	97705846	97706042	.	-	.	gene_id "ENSMUSG00000022475.20"; transcript_id "transcript6904.chr15.nic"; exon_number "10"; exon_id "ENSMUSE00000974102.2";
chr15	IsoQuant	exon	97705475	97705648	.	-	.	gene_id "ENSMUSG00000022475.20"; transcript_id "transcript6904.chr15.nic"; exon_number "11"; exon_id "ENSMUSE00000706209.2";
chr15	IsoQuant	exon	97704347	97704548	.	-	.	gene_id "ENSMUSG00000022475.20"; transcript_id "transcript6904.chr15.nic"; exon_number "12"; exon_id "ENSMUSE00000621423.2";
chr15	IsoQuant	exon	97700564	97700697	.	-	.	gene_id "ENSMUSG00000022475.20"; transcript_id "transcript6904.chr15.nic"; exon_number "13"; exon_id "ENSMUSE00000490522.3";
chr15	IsoQuant	exon	97700311	97700431	.	-	.	gene_id "ENSMUSG00000022475.20"; transcript_id "transcript6904.chr15.nic"; exon_number "14"; exon_id "ENSMUSE00000485215.3";
chr15	IsoQuant	exon	97699957	97700006	.	-	.	gene_id "ENSMUSG00000022475.20"; transcript_id "transcript6904.chr15.nic"; exon_number "15"; exon_id "ENSMUSE00000484245.3";
chr15	IsoQuant	exon	97698576	97698683	.	-	.	gene_id "ENSMUSG00000022475.20"; transcript_id "transcript6904.chr15.nic"; exon_number "16"; exon_id "ENSMUSE00000621421.2";
chr15	IsoQuant	exon	97697642	97697697	.	-	.	gene_id "ENSMUSG00000022475.20"; transcript_id "transcript6904.chr15.nic"; exon_number "17"; exon_id "ENSMUSE00000621420.2";
chr15	IsoQuant	exon	97697438	97697525	.	-	.	gene_id "ENSMUSG00000022475.20"; transcript_id "transcript6904.chr15.nic"; exon_number "18"; exon_id "ENSMUSE00001258174.2";
chr15	IsoQuant	exon	97696105	97696224	.	-	.	gene_id "ENSMUSG00000022475.20"; transcript_id "transcript6904.chr15.nic"; exon_number "19"; exon_id "ENSMUSE00001234216.2";
chr15	IsoQuant	exon	97695822	97695919	.	-	.	gene_id "ENSMUSG00000022475.20"; transcript_id "transcript6904.chr15.nic"; exon_number "20"; exon_id "ENSMUSE00001431333.2";
chr15	IsoQuant	exon	97694714	97694832	.	-	.	gene_id "ENSMUSG00000022475.20"; transcript_id "transcript6904.chr15.nic"; exon_number "21"; exon_id "ENSMUSE00001432439.2";
chr15	IsoQuant	exon	97693979	97694112	.	-	.	gene_id "ENSMUSG00000022475.20"; transcript_id "transcript6904.chr15.nic"; exon_number "22"; exon_id "ENSMUSE00001434557.2";
chr15	IsoQuant	exon	97693628	97693712	.	-	.	gene_id "ENSMUSG00000022475.20"; transcript_id "transcript6904.chr15.nic"; exon_number "23"; exon_id "ENSMUSE00001435893.2";
chr15	IsoQuant	exon	97691811	97691946	.	-	.	gene_id "ENSMUSG00000022475.20"; transcript_id "transcript6904.chr15.nic"; exon_number "24"; exon_id "ENSMUSE00001436293.2";
chr15	IsoQuant	exon	97690571	97691623	.	-	.	gene_id "ENSMUSG00000022475.20"; transcript_id "transcript6904.chr15.nic"; exon_number "25"; exon_id "ENSMUSE00000785871.2";
chr15	HAVANA	transcript	97690562	97729648	.	-	.	gene_id "ENSMUSG00000022475.20"; transcript_id "ENSMUST00000088402.12"; exons "24"; gene_type "protein_coding"; gene_name "Hdac7"; transcript_type "protein_coding"; transcript_name "Hdac7-202"; protein_id "ENSMUSP00000085744.6"; transcript_support_level "1"; mgi_id "MGI:1891835"; tag "basic"; ccdsid "CCDS37188.1"; havana_gene "OTTMUSG00000029597.1"; havana_transcript "OTTMUST00000073420.1";
chr15	HAVANA	UTR	97729259	97729648	.	-	.	gene_id "ENSMUSG00000022475.20"; transcript_id "ENSMUST00000088402.12"; exon_number "1"; exon_id "3647";
chr15	HAVANA	start_codon	97729256	97729258	.	-	.	gene_id "ENSMUSG00000022475.20"; transcript_id "ENSMUST00000088402.12"; exon_number "2"; exon_id "3648";
chr15	HAVANA	exon	97729240	97729648	.	-	.	gene_id "ENSMUSG00000022475.20"; transcript_id "ENSMUST00000088402.12"; exon_number "3"; exon_id "ENSMUSE00000646323.3"; gene_type "protein_coding"; gene_name "Hdac7"; transcript_type "protein_coding"; transcript_name "Hdac7-202"; protein_id "ENSMUSP00000085744.6"; transcript_support_level "1"; mgi_id "MGI:1891835"; tag "basic"; ccdsid "CCDS37188.1"; havana_gene "OTTMUSG00000029597.1"; havana_transcript "OTTMUST00000073420.1";
chr15	HAVANA	CDS	97729240	97729258	.	-	.	gene_id "ENSMUSG00000022475.20"; transcript_id "ENSMUST00000088402.12"; exon_number "4"; exon_id "3649";
chr15	HAVANA	exon	97709319	97709509	.	-	.	gene_id "ENSMUSG00000022475.20"; transcript_id "ENSMUST00000088402.12"; exon_number "5"; exon_id "ENSMUSE00001287679.2"; gene_type "protein_coding"; gene_name "Hdac7"; transcript_type "protein_coding"; transcript_name "Hdac7-202"; protein_id "ENSMUSP00000085744.6"; transcript_support_level "1"; mgi_id "MGI:1891835"; tag "basic"; ccdsid "CCDS37188.1"; havana_gene "OTTMUSG00000029597.1"; havana_transcript "OTTMUST00000073420.1";
chr15	HAVANA	CDS	97709319	97709509	.	-	.	gene_id "ENSMUSG00000022475.20"; transcript_id "ENSMUST00000088402.12"; exon_number "6"; exon_id "ENSMUSE00001287679.2"; gene_type "protein_coding"; gene_name "Hdac7"; transcript_type "protein_coding"; transcript_name "Hdac7-202"; protein_id "ENSMUSP00000085744.6"; transcript_support_level "1"; mgi_id "MGI:1891835"; tag "basic"; ccdsid "CCDS37188.1"; havana_gene "OTTMUSG00000029597.1"; havana_transcript "OTTMUST00000073420.1";
chr15	HAVANA	exon	97709144	97709234	.	-	.	gene_id "ENSMUSG00000022475.20"; transcript_id "ENSMUST00000088402.12"; exon_number "7"; exon_id "ENSMUSE00000986916.2"; gene_type "protein_coding"; gene_name "Hdac7"; transcript_type "protein_coding"; transcript_name "Hdac7-202"; protein_id "ENSMUSP00000085744.6"; transcript_support_level "1"; mgi_id "MGI:1891835"; tag "basic"; ccdsid "CCDS37188.1"; havana_gene "OTTMUSG00000029597.1"; havana_transcript "OTTMUST00000073420.1";
chr15	HAVANA	CDS	97709144	97709234	.	-	.	gene_id "ENSMUSG00000022475.20"; transcript_id "ENSMUST00000088402.12"; exon_number "8"; exon_id "ENSMUSE00000986916.2"; gene_type "protein_coding"; gene_name "Hdac7"; transcript_type "protein_coding"; transcript_name "Hdac7-202"; protein_id "ENSMUSP00000085744.6"; transcript_support_level "1"; mgi_id "MGI:1891835"; tag "basic"; ccdsid "CCDS37188.1"; havana_gene "OTTMUSG00000029597.1"; havana_transcript "OTTMUST00000073420.1";
chr15	HAVANA	exon	97708734	97708845	.	-	.	gene_id "ENSMUSG00000022475.20"; transcript_id "ENSMUST00000088402.12"; exon_number "9"; exon_id "ENSMUSE00000995587.2"; gene_type "protein_coding"; gene_name "Hdac7"; transcript_type "protein_coding"; transcript_name "Hdac7-202"; protein_id "ENSMUSP00000085744.6"; transcript_support_level "1"; mgi_id "MGI:1891835"; tag "basic"; ccdsid "CCDS37188.1"; havana_gene "OTTMUSG00000029597.1"; havana_transcript "OTTMUST00000073420.1";
chr15	HAVANA	CDS	97708734	97708845	.	-	.	gene_id "ENSMUSG00000022475.20"; transcript_id "ENSMUST00000088402.12"; exon_number "10"; exon_id "ENSMUSE00000995587.2"; gene_type "protein_coding"; gene_name "Hdac7"; transcript_type "protein_coding"; transcript_name "Hdac7-202"; protein_id "ENSMUSP00000085744.6"; transcript_support_level "1"; mgi_id "MGI:1891835"; tag "basic"; ccdsid "CCDS37188.1"; havana_gene "OTTMUSG00000029597.1"; havana_transcript "OTTMUST00000073420.1";
chr15	HAVANA	exon	97707805	97707920	.	-	.	gene_id "ENSMUSG00000022475.20"; transcript_id "ENSMUST00000088402.12"; exon_number "11"; exon_id "ENSMUSE00001055209.2"; gene_type "protein_coding"; gene_name "Hdac7"; transcript_type "protein_coding"; transcript_name "Hdac7-202"; protein_id "ENSMUSP00000085744.6"; transcript_support_level "1"; mgi_id "MGI:1891835"; tag "basic"; ccdsid "CCDS37188.1"; havana_gene "OTTMUSG00000029597.1"; havana_transcript "OTTMUST00000073420.1";
chr15	HAVANA	CDS	97707805	97707920	.	-	.	gene_id "ENSMUSG00000022475.20"; transcript_id "ENSMUST00000088402.12"; exon_number "12"; exon_id "ENSMUSE00001055209.2"; gene_type "protein_coding"; gene_name "Hdac7"; transcript_type "protein_coding"; transcript_name "Hdac7-202"; protein_id "ENSMUSP00000085744.6"; transcript_support_level "1"; mgi_id "MGI:1891835"; tag "basic"; ccdsid "CCDS37188.1"; havana_gene "OTTMUSG00000029597.1"; havana_transcript "OTTMUST00000073420.1";
chr15	HAVANA	exon	97707282	97707407	.	-	.	gene_id "ENSMUSG00000022475.20"; transcript_id "ENSMUST00000088402.12"; exon_number "13"; exon_id "ENSMUSE00001081377.2"; gene_type "protein_coding"; gene_name "Hdac7"; transcript_type "protein_coding"; transcript_name "Hdac7-202"; protein_id "ENSMUSP00000085744.6"; transcript_support_level "1"; mgi_id "MGI:1891835"; tag "basic"; ccdsid "CCDS37188.1"; havana_gene "OTTMUSG00000029597.1"; havana_transcript "OTTMUST00000073420.1";
chr15	HAVANA	CDS	97707282	97707407	.	-	.	gene_id "ENSMUSG00000022475.20"; transcript_id "ENSMUST00000088402.12"; exon_number "14"; exon_id "ENSMUSE00001081377.2"; gene_type "protein_coding"; gene_name "Hdac7"; transcript_type "protein_coding"; transcript_name "Hdac7-202"; protein_id "ENSMUSP00000085744.6"; transcript_support_level "1"; mgi_id "MGI:1891835"; tag "basic"; ccdsid "CCDS37188.1"; havana_gene "OTTMUSG00000029597.1"; havana_transcript "OTTMUST00000073420.1";
chr15	HAVANA	exon	97706848	97706939	.	-	.	gene_id "ENSMUSG00000022475.20"; transcript_id "ENSMUST00000088402.12"; exon_number "15"; exon_id "ENSMUSE00001080041.2"; gene_type "protein_coding"; gene_name "Hdac7"; transcript_type "protein_coding"; transcript_name "Hdac7-202"; protein_id "ENSMUSP00000085744.6"; transcript_support_level "1"; mgi_id "MGI:1891835"; tag "basic"; ccdsid "CCDS37188.1"; havana_gene "OTTMUSG00000029597.1"; havana_transcript "OTTMUST00000073420.1";
chr15	HAVANA	CDS	97706848	97706939	.	-	.	gene_id "ENSMUSG00000022475.20"; transcript_id "ENSMUST00000088402.12"; exon_number "16"; exon_id "ENSMUSE00001080041.2"; gene_type "protein_coding"; gene_name "Hdac7"; transcript_type "protein_coding"; transcript_name "Hdac7-202"; protein_id "ENSMUSP00000085744.6"; transcript_support_level "1"; mgi_id "MGI:1891835"; tag "basic"; ccdsid "CCDS37188.1"; havana_gene "OTTMUSG00000029597.1"; havana_transcript "OTTMUST00000073420.1";
chr15	HAVANA	exon	97706234	97706414	.	-	.	gene_id "ENSMUSG00000022475.20"; transcript_id "ENSMUST00000088402.12"; exon_number "17"; exon_id "ENSMUSE00000971499.2"; gene_type "protein_coding"; gene_name "Hdac7"; transcript_type "protein_coding"; transcript_name "Hdac7-202"; protein_id "ENSMUSP00000085744.6"; transcript_support_level "1"; mgi_id "MGI:1891835"; tag "basic"; ccdsid "CCDS37188.1"; havana_gene "OTTMUSG00000029597.1"; havana_transcript "OTTMUST00000073420.1";
chr15	HAVANA	CDS	97706234	97706414	.	-	.	gene_id "ENSMUSG00000022475.20"; transcript_id "ENSMUST00000088402.12"; exon_number "18"; exon_id "ENSMUSE00000971499.2"; gene_type "protein_coding"; gene_name "Hdac7"; transcript_type "protein_coding"; transcript_name "Hdac7-202"; protein_id "ENSMUSP00000085744.6"; transcript_support_level "1"; mgi_id "MGI:1891835"; tag "basic"; ccdsid "CCDS37188.1"; havana_gene "OTTMUSG00000029597.1"; havana_transcript "OTTMUST00000073420.1";
chr15	HAVANA	exon	97705846	97706042	.	-	.	gene_id "ENSMUSG00000022475.20"; transcript_id "ENSMUST00000088402.12"; exon_number "19"; exon_id "ENSMUSE00000974102.2"; gene_type "protein_coding"; gene_name "Hdac7"; transcript_type "protein_coding"; transcript_name "Hdac7-202"; protein_id "ENSMUSP00000085744.6"; transcript_support_level "1"; mgi_id "MGI:1891835"; tag "basic"; ccdsid "CCDS37188.1"; havana_gene "OTTMUSG00000029597.1"; havana_transcript "OTTMUST00000073420.1";
chr15	HAVANA	CDS	97705846	97706042	.	-	.	gene_id "ENSMUSG00000022475.20"; transcript_id "ENSMUST00000088402.12"; exon_number "20"; exon_id "ENSMUSE00000974102.2"; gene_type "protein_coding"; gene_name "Hdac7"; transcript_type "protein_coding"; transcript_name "Hdac7-202"; protein_id "ENSMUSP00000085744.6"; transcript_support_level "1"; mgi_id "MGI:1891835"; tag "basic"; ccdsid "CCDS37188.1"; havana_gene "OTTMUSG00000029597.1"; havana_transcript "OTTMUST00000073420.1";
chr15	HAVANA	exon	97705475	97705669	.	-	.	gene_id "ENSMUSG00000022475.20"; transcript_id "ENSMUST00000088402.12"; exon_number "21"; exon_id "ENSMUSE00001019412.2"; gene_type "protein_coding"; gene_name "Hdac7"; transcript_type "protein_coding"; transcript_name "Hdac7-202"; protein_id "ENSMUSP00000085744.6"; transcript_support_level "1"; mgi_id "MGI:1891835"; tag "basic"; ccdsid "CCDS37188.1"; havana_gene "OTTMUSG00000029597.1"; havana_transcript "OTTMUST00000073420.1";
chr15	HAVANA	CDS	97705475	97705669	.	-	.	gene_id "ENSMUSG00000022475.20"; transcript_id "ENSMUST00000088402.12"; exon_number "22"; exon_id "ENSMUSE00001019412.2"; gene_type "protein_coding"; gene_name "Hdac7"; transcript_type "protein_coding"; transcript_name "Hdac7-202"; protein_id "ENSMUSP00000085744.6"; transcript_support_level "1"; mgi_id "MGI:1891835"; tag "basic"; ccdsid "CCDS37188.1"; havana_gene "OTTMUSG00000029597.1"; havana_transcript "OTTMUST00000073420.1";
chr15	HAVANA	exon	97704347	97704548	.	-	.	gene_id "ENSMUSG00000022475.20"; transcript_id "ENSMUST00000088402.12"; exon_number "23"; exon_id "ENSMUSE00000621423.2"; gene_type "protein_coding"; gene_name "Hdac7"; transcript_type "protein_coding"; transcript_name "Hdac7-202"; protein_id "ENSMUSP00000085744.6"; transcript_support_level "1"; mgi_id "MGI:1891835"; tag "basic"; ccdsid "CCDS37188.1"; havana_gene "OTTMUSG00000029597.1"; havana_transcript "OTTMUST00000073420.1";
chr15	HAVANA	CDS	97704347	97704548	.	-	.	gene_id "ENSMUSG00000022475.20"; transcript_id "ENSMUST00000088402.12"; exon_number "24"; exon_id "ENSMUSE00000621423.2"; gene_type "protein_coding"; gene_name "Hdac7"; transcript_type "protein_coding"; transcript_name "Hdac7-202"; protein_id "ENSMUSP00000085744.6"; transcript_support_level "1"; mgi_id "MGI:1891835"; tag "basic"; ccdsid "CCDS37188.1"; havana_gene "OTTMUSG00000029597.1"; havana_transcript "OTTMUST00000073420.1";
chr15	HAVANA	exon	97700564	97700697	.	-	.	gene_id "ENSMUSG00000022475.20"; transcript_id "ENSMUST00000088402.12"; exon_number "25"; exon_id "ENSMUSE00000490522.3"; gene_type "protein_coding"; gene_name "Hdac7"; transcript_type "protein_coding"; transcript_name "Hdac7-202"; protein_id "ENSMUSP00000085744.6"; transcript_support_level "1"; mgi_id "MGI:1891835"; tag "basic"; ccdsid "CCDS37188.1"; havana_gene "OTTMUSG00000029597.1"; havana_transcript "OTTMUST00000073420.1";
chr15	HAVANA	CDS	97700564	97700697	.	-	.	gene_id "ENSMUSG00000022475.20"; transcript_id "ENSMUST00000088402.12"; exon_number "26"; exon_id "ENSMUSE00000490522.3"; gene_type "protein_coding"; gene_name "Hdac7"; transcript_type "protein_coding"; transcript_name "Hdac7-202"; protein_id "ENSMUSP00000085744.6"; transcript_support_level "1"; mgi_id "MGI:1891835"; tag "basic"; ccdsid "CCDS37188.1"; havana_gene "OTTMUSG00000029597.1"; havana_transcript "OTTMUST00000073420.1";
chr15	HAVANA	exon	97700311	97700431	.	-	.	gene_id "ENSMUSG00000022475.20"; transcript_id "ENSMUST00000088402.12"; exon_number "27"; exon_id "ENSMUSE00000485215.3"; gene_type "protein_coding"; gene_name "Hdac7"; transcript_type "protein_coding"; transcript_name "Hdac7-202"; protein_id "ENSMUSP00000085744.6"; transcript_support_level "1"; mgi_id "MGI:1891835"; tag "basic"; ccdsid "CCDS37188.1"; havana_gene "OTTMUSG00000029597.1"; havana_transcript "OTTMUST00000073420.1";
chr15	HAVANA	CDS	97700311	97700431	.	-	.	gene_id "ENSMUSG00000022475.20"; transcript_id "ENSMUST00000088402.12"; exon_number "28"; exon_id "ENSMUSE00000485215.3"; gene_type "protein_coding"; gene_name "Hdac7"; transcript_type "protein_coding"; transcript_name "Hdac7-202"; protein_id "ENSMUSP00000085744.6"; transcript_support_level "1"; mgi_id "MGI:1891835"; tag "basic"; ccdsid "CCDS37188.1"; havana_gene "OTTMUSG00000029597.1"; havana_transcript "OTTMUST00000073420.1";
chr15	HAVANA	exon	97699957	97700006	.	-	.	gene_id "ENSMUSG00000022475.20"; transcript_id "ENSMUST00000088402.12"; exon_number "29"; exon_id "ENSMUSE00000484245.3"; gene_type "protein_coding"; gene_name "Hdac7"; transcript_type "protein_coding"; transcript_name "Hdac7-202"; protein_id "ENSMUSP00000085744.6"; transcript_support_level "1"; mgi_id "MGI:1891835"; tag "basic"; ccdsid "CCDS37188.1"; havana_gene "OTTMUSG00000029597.1"; havana_transcript "OTTMUST00000073420.1";
chr15	HAVANA	CDS	97699957	97700006	.	-	.	gene_id "ENSMUSG00000022475.20"; transcript_id "ENSMUST00000088402.12"; exon_number "30"; exon_id "ENSMUSE00000484245.3"; gene_type "protein_coding"; gene_name "Hdac7"; transcript_type "protein_coding"; transcript_name "Hdac7-202"; protein_id "ENSMUSP00000085744.6"; transcript_support_level "1"; mgi_id "MGI:1891835"; tag "basic"; ccdsid "CCDS37188.1"; havana_gene "OTTMUSG00000029597.1"; havana_transcript "OTTMUST00000073420.1";
chr15	HAVANA	exon	97698576	97698683	.	-	.	gene_id "ENSMUSG00000022475.20"; transcript_id "ENSMUST00000088402.12"; exon_number "31"; exon_id "ENSMUSE00000621421.2"; gene_type "protein_coding"; gene_name "Hdac7"; transcript_type "protein_coding"; transcript_name "Hdac7-202"; protein_id "ENSMUSP00000085744.6"; transcript_support_level "1"; mgi_id "MGI:1891835"; tag "basic"; ccdsid "CCDS37188.1"; havana_gene "OTTMUSG00000029597.1"; havana_transcript "OTTMUST00000073420.1";
chr15	HAVANA	CDS	97698576	97698683	.	-	.	gene_id "ENSMUSG00000022475.20"; transcript_id "ENSMUST00000088402.12"; exon_number "32"; exon_id "ENSMUSE00000621421.2"; gene_type "protein_coding"; gene_name "Hdac7"; transcript_type "protein_coding"; transcript_name "Hdac7-202"; protein_id "ENSMUSP00000085744.6"; transcript_support_level "1"; mgi_id "MGI:1891835"; tag "basic"; ccdsid "CCDS37188.1"; havana_gene "OTTMUSG00000029597.1"; havana_transcript "OTTMUST00000073420.1";
chr15	HAVANA	exon	97697642	97697697	.	-	.	gene_id "ENSMUSG00000022475.20"; transcript_id "ENSMUST00000088402.12"; exon_number "33"; exon_id "ENSMUSE00000621420.2"; gene_type "protein_coding"; gene_name "Hdac7"; transcript_type "protein_coding"; transcript_name "Hdac7-202"; protein_id "ENSMUSP00000085744.6"; transcript_support_level "1"; mgi_id "MGI:1891835"; tag "basic"; ccdsid "CCDS37188.1"; havana_gene "OTTMUSG00000029597.1"; havana_transcript "OTTMUST00000073420.1";
chr15	HAVANA	CDS	97697642	97697697	.	-	.	gene_id "ENSMUSG00000022475.20"; transcript_id "ENSMUST00000088402.12"; exon_number "34"; exon_id "ENSMUSE00000621420.2"; gene_type "protein_coding"; gene_name "Hdac7"; transcript_type "protein_coding"; transcript_name "Hdac7-202"; protein_id "ENSMUSP00000085744.6"; transcript_support_level "1"; mgi_id "MGI:1891835"; tag "basic"; ccdsid "CCDS37188.1"; havana_gene "OTTMUSG00000029597.1"; havana_transcript "OTTMUST00000073420.1";
chr15	HAVANA	exon	97697438	97697525	.	-	.	gene_id "ENSMUSG00000022475.20"; transcript_id "ENSMUST00000088402.12"; exon_number "35"; exon_id "ENSMUSE00001258174.2"; gene_type "protein_coding"; gene_name "Hdac7"; transcript_type "protein_coding"; transcript_name "Hdac7-202"; protein_id "ENSMUSP00000085744.6"; transcript_support_level "1"; mgi_id "MGI:1891835"; tag "basic"; ccdsid "CCDS37188.1"; havana_gene "OTTMUSG00000029597.1"; havana_transcript "OTTMUST00000073420.1";
chr15	HAVANA	CDS	97697438	97697525	.	-	.	gene_id "ENSMUSG00000022475.20"; transcript_id "ENSMUST00000088402.12"; exon_number "36"; exon_id "ENSMUSE00001258174.2"; gene_type "protein_coding"; gene_name "Hdac7"; transcript_type "protein_coding"; transcript_name "Hdac7-202"; protein_id "ENSMUSP00000085744.6"; transcript_support_level "1"; mgi_id "MGI:1891835"; tag "basic"; ccdsid "CCDS37188.1"; havana_gene "OTTMUSG00000029597.1"; havana_transcript "OTTMUST00000073420.1";
chr15	HAVANA	exon	97696105	97696224	.	-	.	gene_id "ENSMUSG00000022475.20"; transcript_id "ENSMUST00000088402.12"; exon_number "37"; exon_id "ENSMUSE00001234216.2"; gene_type "protein_coding"; gene_name "Hdac7"; transcript_type "protein_coding"; transcript_name "Hdac7-202"; protein_id "ENSMUSP00000085744.6"; transcript_support_level "1"; mgi_id "MGI:1891835"; tag "basic"; ccdsid "CCDS37188.1"; havana_gene "OTTMUSG00000029597.1"; havana_transcript "OTTMUST00000073420.1";
chr15	HAVANA	CDS	97696105	97696224	.	-	.	gene_id "ENSMUSG00000022475.20"; transcript_id "ENSMUST00000088402.12"; exon_number "38"; exon_id "ENSMUSE00001234216.2"; gene_type "protein_coding"; gene_name "Hdac7"; transcript_type "protein_coding"; transcript_name "Hdac7-202"; protein_id "ENSMUSP00000085744.6"; transcript_support_level "1"; mgi_id "MGI:1891835"; tag "basic"; ccdsid "CCDS37188.1"; havana_gene "OTTMUSG00000029597.1"; havana_transcript "OTTMUST00000073420.1";
chr15	HAVANA	exon	97695822	97695919	.	-	.	gene_id "ENSMUSG00000022475.20"; transcript_id "ENSMUST00000088402.12"; exon_number "39"; exon_id "ENSMUSE00001431333.2"; gene_type "protein_coding"; gene_name "Hdac7"; transcript_type "protein_coding"; transcript_name "Hdac7-202"; protein_id "ENSMUSP00000085744.6"; transcript_support_level "1"; mgi_id "MGI:1891835"; tag "basic"; ccdsid "CCDS37188.1"; havana_gene "OTTMUSG00000029597.1"; havana_transcript "OTTMUST00000073420.1";
chr15	HAVANA	CDS	97695822	97695919	.	-	.	gene_id "ENSMUSG00000022475.20"; transcript_id "ENSMUST00000088402.12"; exon_number "40"; exon_id "ENSMUSE00001431333.2"; gene_type "protein_coding"; gene_name "Hdac7"; transcript_type "protein_coding"; transcript_name "Hdac7-202"; protein_id "ENSMUSP00000085744.6"; transcript_support_level "1"; mgi_id "MGI:1891835"; tag "basic"; ccdsid "CCDS37188.1"; havana_gene "OTTMUSG00000029597.1"; havana_transcript "OTTMUST00000073420.1";
chr15	HAVANA	exon	97694714	97694832	.	-	.	gene_id "ENSMUSG00000022475.20"; transcript_id "ENSMUST00000088402.12"; exon_number "41"; exon_id "ENSMUSE00001432439.2"; gene_type "protein_coding"; gene_name "Hdac7"; transcript_type "protein_coding"; transcript_name "Hdac7-202"; protein_id "ENSMUSP00000085744.6"; transcript_support_level "1"; mgi_id "MGI:1891835"; tag "basic"; ccdsid "CCDS37188.1"; havana_gene "OTTMUSG00000029597.1"; havana_transcript "OTTMUST00000073420.1";
chr15	HAVANA	CDS	97694714	97694832	.	-	.	gene_id "ENSMUSG00000022475.20"; transcript_id "ENSMUST00000088402.12"; exon_number "42"; exon_id "ENSMUSE00001432439.2"; gene_type "protein_coding"; gene_name "Hdac7"; transcript_type "protein_coding"; transcript_name "Hdac7-202"; protein_id "ENSMUSP00000085744.6"; transcript_support_level "1"; mgi_id "MGI:1891835"; tag "basic"; ccdsid "CCDS37188.1"; havana_gene "OTTMUSG00000029597.1"; havana_transcript "OTTMUST00000073420.1";
chr15	HAVANA	exon	97693979	97694112	.	-	.	gene_id "ENSMUSG00000022475.20"; transcript_id "ENSMUST00000088402.12"; exon_number "43"; exon_id "ENSMUSE00001434557.2"; gene_type "protein_coding"; gene_name "Hdac7"; transcript_type "protein_coding"; transcript_name "Hdac7-202"; protein_id "ENSMUSP00000085744.6"; transcript_support_level "1"; mgi_id "MGI:1891835"; tag "basic"; ccdsid "CCDS37188.1"; havana_gene "OTTMUSG00000029597.1"; havana_transcript "OTTMUST00000073420.1";
chr15	HAVANA	CDS	97693979	97694112	.	-	.	gene_id "ENSMUSG00000022475.20"; transcript_id "ENSMUST00000088402.12"; exon_number "44"; exon_id "ENSMUSE00001434557.2"; gene_type "protein_coding"; gene_name "Hdac7"; transcript_type "protein_coding"; transcript_name "Hdac7-202"; protein_id "ENSMUSP00000085744.6"; transcript_support_level "1"; mgi_id "MGI:1891835"; tag "basic"; ccdsid "CCDS37188.1"; havana_gene "OTTMUSG00000029597.1"; havana_transcript "OTTMUST00000073420.1";
chr15	HAVANA	exon	97693628	97693712	.	-	.	gene_id "ENSMUSG00000022475.20"; transcript_id "ENSMUST00000088402.12"; exon_number "45"; exon_id "ENSMUSE00001435893.2"; gene_type "protein_coding"; gene_name "Hdac7"; transcript_type "protein_coding"; transcript_name "Hdac7-202"; protein_id "ENSMUSP00000085744.6"; transcript_support_level "1"; mgi_id "MGI:1891835"; tag "basic"; ccdsid "CCDS37188.1"; havana_gene "OTTMUSG00000029597.1"; havana_transcript "OTTMUST00000073420.1";
chr15	HAVANA	CDS	97693628	97693712	.	-	.	gene_id "ENSMUSG00000022475.20"; transcript_id "ENSMUST00000088402.12"; exon_number "46"; exon_id "ENSMUSE00001435893.2"; gene_type "protein_coding"; gene_name "Hdac7"; transcript_type "protein_coding"; transcript_name "Hdac7-202"; protein_id "ENSMUSP00000085744.6"; transcript_support_level "1"; mgi_id "MGI:1891835"; tag "basic"; ccdsid "CCDS37188.1"; havana_gene "OTTMUSG00000029597.1"; havana_transcript "OTTMUST00000073420.1";
chr15	HAVANA	exon	97691811	97691946	.	-	.	gene_id "ENSMUSG00000022475.20"; transcript_id "ENSMUST00000088402.12"; exon_number "47"; exon_id "ENSMUSE00001436293.2"; gene_type "protein_coding"; gene_name "Hdac7"; transcript_type "protein_coding"; transcript_name "Hdac7-202"; protein_id "ENSMUSP00000085744.6"; transcript_support_level "1"; mgi_id "MGI:1891835"; tag "basic"; ccdsid "CCDS37188.1"; havana_gene "OTTMUSG00000029597.1"; havana_transcript "OTTMUST00000073420.1";
chr15	HAVANA	CDS	97691811	97691946	.	-	.	gene_id "ENSMUSG00000022475.20"; transcript_id "ENSMUST00000088402.12"; exon_number "48"; exon_id "ENSMUSE00001436293.2"; gene_type "protein_coding"; gene_name "Hdac7"; transcript_type "protein_coding"; transcript_name "Hdac7-202"; protein_id "ENSMUSP00000085744.6"; transcript_support_level "1"; mgi_id "MGI:1891835"; tag "basic"; ccdsid "CCDS37188.1"; havana_gene "OTTMUSG00000029597.1"; havana_transcript "OTTMUST00000073420.1";
chr15	HAVANA	CDS	97691581	97691623	.	-	.	gene_id "ENSMUSG00000022475.20"; transcript_id "ENSMUST00000088402.12"; exon_number "49"; exon_id "chr15.3643";
chr15	HAVANA	stop_codon	97691578	97691580	.	-	.	gene_id "ENSMUSG00000022475.20"; transcript_id "ENSMUST00000088402.12"; exon_number "50"; exon_id "chr15.3644";
chr15	HAVANA	exon	97690562	97691623	.	-	.	gene_id "ENSMUSG00000022475.20"; transcript_id "ENSMUST00000088402.12"; exon_number "51"; exon_id "ENSMUSE00000819318.2"; gene_type "protein_coding"; gene_name "Hdac7"; transcript_type "protein_coding"; transcript_name "Hdac7-202"; protein_id "ENSMUSP00000085744.6"; transcript_support_level "1"; mgi_id "MGI:1891835"; tag "basic"; ccdsid "CCDS37188.1"; havana_gene "OTTMUSG00000029597.1"; havana_transcript "OTTMUST00000073420.1";
chr15	HAVANA	UTR	97690562	97691580	.	-	.	gene_id "ENSMUSG00000022475.20"; transcript_id "ENSMUST00000088402.12"; exon_number "52"; exon_id "3650";
chr15	HAVANA	transcript	97690545	97729375	.	-	.	gene_id "ENSMUSG00000022475.20"; transcript_id "ENSMUST00000079838.14"; exons "25"; gene_type "protein_coding"; gene_name "Hdac7"; transcript_type "protein_coding"; transcript_name "Hdac7-201"; protein_id "ENSMUSP00000078766.8"; transcript_support_level "1"; mgi_id "MGI:1891835"; tag "basic"; ccdsid "CCDS57007.1"; havana_gene "OTTMUSG00000029597.1"; havana_transcript "OTTMUST00000073444.1";
chr15	HAVANA	UTR	97729259	97729375	.	-	.	gene_id "ENSMUSG00000022475.20"; transcript_id "ENSMUST00000079838.14"; exon_number "1"; exon_id "3651";
chr15	HAVANA	start_codon	97729256	97729258	.	-	.	gene_id "ENSMUSG00000022475.20"; transcript_id "ENSMUST00000079838.14"; exon_number "2"; exon_id "chr15.3648";
chr15	HAVANA	exon	97729240	97729375	.	-	.	gene_id "ENSMUSG00000022475.20"; transcript_id "ENSMUST00000079838.14"; exon_number "3"; exon_id "ENSMUSE00001310003.2"; gene_type "protein_coding"; gene_name "Hdac7"; transcript_type "protein_coding"; transcript_name "Hdac7-201"; protein_id "ENSMUSP00000078766.8"; transcript_support_level "1"; mgi_id "MGI:1891835"; tag "basic"; ccdsid "CCDS57007.1"; havana_gene "OTTMUSG00000029597.1"; havana_transcript "OTTMUST00000073444.1";
chr15	HAVANA	CDS	97729240	97729258	.	-	.	gene_id "ENSMUSG00000022475.20"; transcript_id "ENSMUST00000079838.14"; exon_number "4"; exon_id "chr15.3649";
chr15	HAVANA	exon	97709319	97709509	.	-	.	gene_id "ENSMUSG00000022475.20"; transcript_id "ENSMUST00000079838.14"; exon_number "5"; exon_id "ENSMUSE00001287679.2"; gene_type "protein_coding"; gene_name "Hdac7"; transcript_type "protein_coding"; transcript_name "Hdac7-201"; protein_id "ENSMUSP00000078766.8"; transcript_support_level "1"; mgi_id "MGI:1891835"; tag "basic"; ccdsid "CCDS57007.1"; havana_gene "OTTMUSG00000029597.1"; havana_transcript "OTTMUST00000073444.1";
chr15	HAVANA	CDS	97709319	97709509	.	-	.	gene_id "ENSMUSG00000022475.20"; transcript_id "ENSMUST00000079838.14"; exon_number "6"; exon_id "ENSMUSE00001287679.2"; gene_type "protein_coding"; gene_name "Hdac7"; transcript_type "protein_coding"; transcript_name "Hdac7-201"; protein_id "ENSMUSP00000078766.8"; transcript_support_level "1"; mgi_id "MGI:1891835"; tag "basic"; ccdsid "CCDS57007.1"; havana_gene "OTTMUSG00000029597.1"; havana_transcript "OTTMUST00000073444.1";
chr15	HAVANA	exon	97709144	97709234	.	-	.	gene_id "ENSMUSG00000022475.20"; transcript_id "ENSMUST00000079838.14"; exon_number "7"; exon_id "ENSMUSE00000986916.2"; gene_type "protein_coding"; gene_name "Hdac7"; transcript_type "protein_coding"; transcript_name "Hdac7-201"; protein_id "ENSMUSP00000078766.8"; transcript_support_level "1"; mgi_id "MGI:1891835"; tag "basic"; ccdsid "CCDS57007.1"; havana_gene "OTTMUSG00000029597.1"; havana_transcript "OTTMUST00000073444.1";
chr15	HAVANA	CDS	97709144	97709234	.	-	.	gene_id "ENSMUSG00000022475.20"; transcript_id "ENSMUST00000079838.14"; exon_number "8"; exon_id "ENSMUSE00000986916.2"; gene_type "protein_coding"; gene_name "Hdac7"; transcript_type "protein_coding"; transcript_name "Hdac7-201"; protein_id "ENSMUSP00000078766.8"; transcript_support_level "1"; mgi_id "MGI:1891835"; tag "basic"; ccdsid "CCDS57007.1"; havana_gene "OTTMUSG00000029597.1"; havana_transcript "OTTMUST00000073444.1";
chr15	HAVANA	exon	97708734	97708845	.	-	.	gene_id "ENSMUSG00000022475.20"; transcript_id "ENSMUST00000079838.14"; exon_number "9"; exon_id "ENSMUSE00000995587.2"; gene_type "protein_coding"; gene_name "Hdac7"; transcript_type "protein_coding"; transcript_name "Hdac7-201"; protein_id "ENSMUSP00000078766.8"; transcript_support_level "1"; mgi_id "MGI:1891835"; tag "basic"; ccdsid "CCDS57007.1"; havana_gene "OTTMUSG00000029597.1"; havana_transcript "OTTMUST00000073444.1";
chr15	HAVANA	CDS	97708734	97708845	.	-	.	gene_id "ENSMUSG00000022475.20"; transcript_id "ENSMUST00000079838.14"; exon_number "10"; exon_id "ENSMUSE00000995587.2"; gene_type "protein_coding"; gene_name "Hdac7"; transcript_type "protein_coding"; transcript_name "Hdac7-201"; protein_id "ENSMUSP00000078766.8"; transcript_support_level "1"; mgi_id "MGI:1891835"; tag "basic"; ccdsid "CCDS57007.1"; havana_gene "OTTMUSG00000029597.1"; havana_transcript "OTTMUST00000073444.1";
chr15	HAVANA	exon	97707805	97707848	.	-	.	gene_id "ENSMUSG00000022475.20"; transcript_id "ENSMUST00000079838.14"; exon_number "11"; exon_id "ENSMUSE00000706210.2"; gene_type "protein_coding"; gene_name "Hdac7"; transcript_type "protein_coding"; transcript_name "Hdac7-201"; protein_id "ENSMUSP00000078766.8"; transcript_support_level "1"; mgi_id "MGI:1891835"; tag "basic"; ccdsid "CCDS57007.1"; havana_gene "OTTMUSG00000029597.1"; havana_transcript "OTTMUST00000073444.1";
chr15	HAVANA	CDS	97707805	97707848	.	-	.	gene_id "ENSMUSG00000022475.20"; transcript_id "ENSMUST00000079838.14"; exon_number "12"; exon_id "ENSMUSE00000706210.2"; gene_type "protein_coding"; gene_name "Hdac7"; transcript_type "protein_coding"; transcript_name "Hdac7-201"; protein_id "ENSMUSP00000078766.8"; transcript_support_level "1"; mgi_id "MGI:1891835"; tag "basic"; ccdsid "CCDS57007.1"; havana_gene "OTTMUSG00000029597.1"; havana_transcript "OTTMUST00000073444.1";
chr15	HAVANA	exon	97707282	97707407	.	-	.	gene_id "ENSMUSG00000022475.20"; transcript_id "ENSMUST00000079838.14"; exon_number "13"; exon_id "ENSMUSE00001081377.2"; gene_type "protein_coding"; gene_name "Hdac7"; transcript_type "protein_coding"; transcript_name "Hdac7-201"; protein_id "ENSMUSP00000078766.8"; transcript_support_level "1"; mgi_id "MGI:1891835"; tag "basic"; ccdsid "CCDS57007.1"; havana_gene "OTTMUSG00000029597.1"; havana_transcript "OTTMUST00000073444.1";
chr15	HAVANA	CDS	97707282	97707407	.	-	.	gene_id "ENSMUSG00000022475.20"; transcript_id "ENSMUST00000079838.14"; exon_number "14"; exon_id "ENSMUSE00001081377.2"; gene_type "protein_coding"; gene_name "Hdac7"; transcript_type "protein_coding"; transcript_name "Hdac7-201"; protein_id "ENSMUSP00000078766.8"; transcript_support_level "1"; mgi_id "MGI:1891835"; tag "basic"; ccdsid "CCDS57007.1"; havana_gene "OTTMUSG00000029597.1"; havana_transcript "OTTMUST00000073444.1";
chr15	HAVANA	exon	97706848	97706939	.	-	.	gene_id "ENSMUSG00000022475.20"; transcript_id "ENSMUST00000079838.14"; exon_number "15"; exon_id "ENSMUSE00001080041.2"; gene_type "protein_coding"; gene_name "Hdac7"; transcript_type "protein_coding"; transcript_name "Hdac7-201"; protein_id "ENSMUSP00000078766.8"; transcript_support_level "1"; mgi_id "MGI:1891835"; tag "basic"; ccdsid "CCDS57007.1"; havana_gene "OTTMUSG00000029597.1"; havana_transcript "OTTMUST00000073444.1";
chr15	HAVANA	CDS	97706848	97706939	.	-	.	gene_id "ENSMUSG00000022475.20"; transcript_id "ENSMUST00000079838.14"; exon_number "16"; exon_id "ENSMUSE00001080041.2"; gene_type "protein_coding"; gene_name "Hdac7"; transcript_type "protein_coding"; transcript_name "Hdac7-201"; protein_id "ENSMUSP00000078766.8"; transcript_support_level "1"; mgi_id "MGI:1891835"; tag "basic"; ccdsid "CCDS57007.1"; havana_gene "OTTMUSG00000029597.1"; havana_transcript "OTTMUST00000073444.1";
chr15	HAVANA	exon	97706541	97706651	.	-	.	gene_id "ENSMUSG00000022475.20"; transcript_id "ENSMUST00000079838.14"; exon_number "17"; exon_id "ENSMUSE00000679355.2"; gene_type "protein_coding"; gene_name "Hdac7"; transcript_type "protein_coding"; transcript_name "Hdac7-201"; protein_id "ENSMUSP00000078766.8"; transcript_support_level "1"; mgi_id "MGI:1891835"; tag "basic"; ccdsid "CCDS57007.1"; havana_gene "OTTMUSG00000029597.1"; havana_transcript "OTTMUST00000073444.1";
chr15	HAVANA	CDS	97706541	97706651	.	-	.	gene_id "ENSMUSG00000022475.20"; transcript_id "ENSMUST00000079838.14"; exon_number "18"; exon_id "ENSMUSE00000679355.2"; gene_type "protein_coding"; gene_name "Hdac7"; transcript_type "protein_coding"; transcript_name "Hdac7-201"; protein_id "ENSMUSP00000078766.8"; transcript_support_level "1"; mgi_id "MGI:1891835"; tag "basic"; ccdsid "CCDS57007.1"; havana_gene "OTTMUSG00000029597.1"; havana_transcript "OTTMUST00000073444.1";
chr15	HAVANA	exon	97706234	97706414	.	-	.	gene_id "ENSMUSG00000022475.20"; transcript_id "ENSMUST00000079838.14"; exon_number "19"; exon_id "ENSMUSE00000971499.2"; gene_type "protein_coding"; gene_name "Hdac7"; transcript_type "protein_coding"; transcript_name "Hdac7-201"; protein_id "ENSMUSP00000078766.8"; transcript_support_level "1"; mgi_id "MGI:1891835"; tag "basic"; ccdsid "CCDS57007.1"; havana_gene "OTTMUSG00000029597.1"; havana_transcript "OTTMUST00000073444.1";
chr15	HAVANA	CDS	97706234	97706414	.	-	.	gene_id "ENSMUSG00000022475.20"; transcript_id "ENSMUST00000079838.14"; exon_number "20"; exon_id "ENSMUSE00000971499.2"; gene_type "protein_coding"; gene_name "Hdac7"; transcript_type "protein_coding"; transcript_name "Hdac7-201"; protein_id "ENSMUSP00000078766.8"; transcript_support_level "1"; mgi_id "MGI:1891835"; tag "basic"; ccdsid "CCDS57007.1"; havana_gene "OTTMUSG00000029597.1"; havana_transcript "OTTMUST00000073444.1";
chr15	HAVANA	exon	97705846	97706042	.	-	.	gene_id "ENSMUSG00000022475.20"; transcript_id "ENSMUST00000079838.14"; exon_number "21"; exon_id "ENSMUSE00000974102.2"; gene_type "protein_coding"; gene_name "Hdac7"; transcript_type "protein_coding"; transcript_name "Hdac7-201"; protein_id "ENSMUSP00000078766.8"; transcript_support_level "1"; mgi_id "MGI:1891835"; tag "basic"; ccdsid "CCDS57007.1"; havana_gene "OTTMUSG00000029597.1"; havana_transcript "OTTMUST00000073444.1";
chr15	HAVANA	CDS	97705846	97706042	.	-	.	gene_id "ENSMUSG00000022475.20"; transcript_id "ENSMUST00000079838.14"; exon_number "22"; exon_id "ENSMUSE00000974102.2"; gene_type "protein_coding"; gene_name "Hdac7"; transcript_type "protein_coding"; transcript_name "Hdac7-201"; protein_id "ENSMUSP00000078766.8"; transcript_support_level "1"; mgi_id "MGI:1891835"; tag "basic"; ccdsid "CCDS57007.1"; havana_gene "OTTMUSG00000029597.1"; havana_transcript "OTTMUST00000073444.1";
chr15	HAVANA	exon	97705475	97705648	.	-	.	gene_id "ENSMUSG00000022475.20"; transcript_id "ENSMUST00000079838.14"; exon_number "23"; exon_id "ENSMUSE00000706209.2"; gene_type "protein_coding"; gene_name "Hdac7"; transcript_type "protein_coding"; transcript_name "Hdac7-201"; protein_id "ENSMUSP00000078766.8"; transcript_support_level "1"; mgi_id "MGI:1891835"; tag "basic"; ccdsid "CCDS57007.1"; havana_gene "OTTMUSG00000029597.1"; havana_transcript "OTTMUST00000073444.1";
chr15	HAVANA	CDS	97705475	97705648	.	-	.	gene_id "ENSMUSG00000022475.20"; transcript_id "ENSMUST00000079838.14"; exon_number "24"; exon_id "ENSMUSE00000706209.2"; gene_type "protein_coding"; gene_name "Hdac7"; transcript_type "protein_coding"; transcript_name "Hdac7-201"; protein_id "ENSMUSP00000078766.8"; transcript_support_level "1"; mgi_id "MGI:1891835"; tag "basic"; ccdsid "CCDS57007.1"; havana_gene "OTTMUSG00000029597.1"; havana_transcript "OTTMUST00000073444.1";
chr15	HAVANA	exon	97704347	97704548	.	-	.	gene_id "ENSMUSG00000022475.20"; transcript_id "ENSMUST00000079838.14"; exon_number "25"; exon_id "ENSMUSE00000621423.2"; gene_type "protein_coding"; gene_name "Hdac7"; transcript_type "protein_coding"; transcript_name "Hdac7-201"; protein_id "ENSMUSP00000078766.8"; transcript_support_level "1"; mgi_id "MGI:1891835"; tag "basic"; ccdsid "CCDS57007.1"; havana_gene "OTTMUSG00000029597.1"; havana_transcript "OTTMUST00000073444.1";
chr15	HAVANA	CDS	97704347	97704548	.	-	.	gene_id "ENSMUSG00000022475.20"; transcript_id "ENSMUST00000079838.14"; exon_number "26"; exon_id "ENSMUSE00000621423.2"; gene_type "protein_coding"; gene_name "Hdac7"; transcript_type "protein_coding"; transcript_name "Hdac7-201"; protein_id "ENSMUSP00000078766.8"; transcript_support_level "1"; mgi_id "MGI:1891835"; tag "basic"; ccdsid "CCDS57007.1"; havana_gene "OTTMUSG00000029597.1"; havana_transcript "OTTMUST00000073444.1";
chr15	HAVANA	exon	97700564	97700697	.	-	.	gene_id "ENSMUSG00000022475.20"; transcript_id "ENSMUST00000079838.14"; exon_number "27"; exon_id "ENSMUSE00000490522.3"; gene_type "protein_coding"; gene_name "Hdac7"; transcript_type "protein_coding"; transcript_name "Hdac7-201"; protein_id "ENSMUSP00000078766.8"; transcript_support_level "1"; mgi_id "MGI:1891835"; tag "basic"; ccdsid "CCDS57007.1"; havana_gene "OTTMUSG00000029597.1"; havana_transcript "OTTMUST00000073444.1";
chr15	HAVANA	CDS	97700564	97700697	.	-	.	gene_id "ENSMUSG00000022475.20"; transcript_id "ENSMUST00000079838.14"; exon_number "28"; exon_id "ENSMUSE00000490522.3"; gene_type "protein_coding"; gene_name "Hdac7"; transcript_type "protein_coding"; transcript_name "Hdac7-201"; protein_id "ENSMUSP00000078766.8"; transcript_support_level "1"; mgi_id "MGI:1891835"; tag "basic"; ccdsid "CCDS57007.1"; havana_gene "OTTMUSG00000029597.1"; havana_transcript "OTTMUST00000073444.1";
chr15	HAVANA	exon	97700311	97700431	.	-	.	gene_id "ENSMUSG00000022475.20"; transcript_id "ENSMUST00000079838.14"; exon_number "29"; exon_id "ENSMUSE00000485215.3"; gene_type "protein_coding"; gene_name "Hdac7"; transcript_type "protein_coding"; transcript_name "Hdac7-201"; protein_id "ENSMUSP00000078766.8"; transcript_support_level "1"; mgi_id "MGI:1891835"; tag "basic"; ccdsid "CCDS57007.1"; havana_gene "OTTMUSG00000029597.1"; havana_transcript "OTTMUST00000073444.1";
chr15	HAVANA	CDS	97700311	97700431	.	-	.	gene_id "ENSMUSG00000022475.20"; transcript_id "ENSMUST00000079838.14"; exon_number "30"; exon_id "ENSMUSE00000485215.3"; gene_type "protein_coding"; gene_name "Hdac7"; transcript_type "protein_coding"; transcript_name "Hdac7-201"; protein_id "ENSMUSP00000078766.8"; transcript_support_level "1"; mgi_id "MGI:1891835"; tag "basic"; ccdsid "CCDS57007.1"; havana_gene "OTTMUSG00000029597.1"; havana_transcript "OTTMUST00000073444.1";
chr15	HAVANA	exon	97699957	97700006	.	-	.	gene_id "ENSMUSG00000022475.20"; transcript_id "ENSMUST00000079838.14"; exon_number "31"; exon_id "ENSMUSE00000484245.3"; gene_type "protein_coding"; gene_name "Hdac7"; transcript_type "protein_coding"; transcript_name "Hdac7-201"; protein_id "ENSMUSP00000078766.8"; transcript_support_level "1"; mgi_id "MGI:1891835"; tag "basic"; ccdsid "CCDS57007.1"; havana_gene "OTTMUSG00000029597.1"; havana_transcript "OTTMUST00000073444.1";
chr15	HAVANA	CDS	97699957	97700006	.	-	.	gene_id "ENSMUSG00000022475.20"; transcript_id "ENSMUST00000079838.14"; exon_number "32"; exon_id "ENSMUSE00000484245.3"; gene_type "protein_coding"; gene_name "Hdac7"; transcript_type "protein_coding"; transcript_name "Hdac7-201"; protein_id "ENSMUSP00000078766.8"; transcript_support_level "1"; mgi_id "MGI:1891835"; tag "basic"; ccdsid "CCDS57007.1"; havana_gene "OTTMUSG00000029597.1"; havana_transcript "OTTMUST00000073444.1";
chr15	HAVANA	exon	97698576	97698683	.	-	.	gene_id "ENSMUSG00000022475.20"; transcript_id "ENSMUST00000079838.14"; exon_number "33"; exon_id "ENSMUSE00000621421.2"; gene_type "protein_coding"; gene_name "Hdac7"; transcript_type "protein_coding"; transcript_name "Hdac7-201"; protein_id "ENSMUSP00000078766.8"; transcript_support_level "1"; mgi_id "MGI:1891835"; tag "basic"; ccdsid "CCDS57007.1"; havana_gene "OTTMUSG00000029597.1"; havana_transcript "OTTMUST00000073444.1";
chr15	HAVANA	CDS	97698576	97698683	.	-	.	gene_id "ENSMUSG00000022475.20"; transcript_id "ENSMUST00000079838.14"; exon_number "34"; exon_id "ENSMUSE00000621421.2"; gene_type "protein_coding"; gene_name "Hdac7"; transcript_type "protein_coding"; transcript_name "Hdac7-201"; protein_id "ENSMUSP00000078766.8"; transcript_support_level "1"; mgi_id "MGI:1891835"; tag "basic"; ccdsid "CCDS57007.1"; havana_gene "OTTMUSG00000029597.1"; havana_transcript "OTTMUST00000073444.1";
chr15	HAVANA	exon	97697642	97697697	.	-	.	gene_id "ENSMUSG00000022475.20"; transcript_id "ENSMUST00000079838.14"; exon_number "35"; exon_id "ENSMUSE00000621420.2"; gene_type "protein_coding"; gene_name "Hdac7"; transcript_type "protein_coding"; transcript_name "Hdac7-201"; protein_id "ENSMUSP00000078766.8"; transcript_support_level "1"; mgi_id "MGI:1891835"; tag "basic"; ccdsid "CCDS57007.1"; havana_gene "OTTMUSG00000029597.1"; havana_transcript "OTTMUST00000073444.1";
chr15	HAVANA	CDS	97697642	97697697	.	-	.	gene_id "ENSMUSG00000022475.20"; transcript_id "ENSMUST00000079838.14"; exon_number "36"; exon_id "ENSMUSE00000621420.2"; gene_type "protein_coding"; gene_name "Hdac7"; transcript_type "protein_coding"; transcript_name "Hdac7-201"; protein_id "ENSMUSP00000078766.8"; transcript_support_level "1"; mgi_id "MGI:1891835"; tag "basic"; ccdsid "CCDS57007.1"; havana_gene "OTTMUSG00000029597.1"; havana_transcript "OTTMUST00000073444.1";
chr15	HAVANA	exon	97697438	97697525	.	-	.	gene_id "ENSMUSG00000022475.20"; transcript_id "ENSMUST00000079838.14"; exon_number "37"; exon_id "ENSMUSE00001258174.2"; gene_type "protein_coding"; gene_name "Hdac7"; transcript_type "protein_coding"; transcript_name "Hdac7-201"; protein_id "ENSMUSP00000078766.8"; transcript_support_level "1"; mgi_id "MGI:1891835"; tag "basic"; ccdsid "CCDS57007.1"; havana_gene "OTTMUSG00000029597.1"; havana_transcript "OTTMUST00000073444.1";
chr15	HAVANA	CDS	97697438	97697525	.	-	.	gene_id "ENSMUSG00000022475.20"; transcript_id "ENSMUST00000079838.14"; exon_number "38"; exon_id "ENSMUSE00001258174.2"; gene_type "protein_coding"; gene_name "Hdac7"; transcript_type "protein_coding"; transcript_name "Hdac7-201"; protein_id "ENSMUSP00000078766.8"; transcript_support_level "1"; mgi_id "MGI:1891835"; tag "basic"; ccdsid "CCDS57007.1"; havana_gene "OTTMUSG00000029597.1"; havana_transcript "OTTMUST00000073444.1";
chr15	HAVANA	exon	97696105	97696224	.	-	.	gene_id "ENSMUSG00000022475.20"; transcript_id "ENSMUST00000079838.14"; exon_number "39"; exon_id "ENSMUSE00001234216.2"; gene_type "protein_coding"; gene_name "Hdac7"; transcript_type "protein_coding"; transcript_name "Hdac7-201"; protein_id "ENSMUSP00000078766.8"; transcript_support_level "1"; mgi_id "MGI:1891835"; tag "basic"; ccdsid "CCDS57007.1"; havana_gene "OTTMUSG00000029597.1"; havana_transcript "OTTMUST00000073444.1";
chr15	HAVANA	CDS	97696105	97696224	.	-	.	gene_id "ENSMUSG00000022475.20"; transcript_id "ENSMUST00000079838.14"; exon_number "40"; exon_id "ENSMUSE00001234216.2"; gene_type "protein_coding"; gene_name "Hdac7"; transcript_type "protein_coding"; transcript_name "Hdac7-201"; protein_id "ENSMUSP00000078766.8"; transcript_support_level "1"; mgi_id "MGI:1891835"; tag "basic"; ccdsid "CCDS57007.1"; havana_gene "OTTMUSG00000029597.1"; havana_transcript "OTTMUST00000073444.1";
chr15	HAVANA	exon	97695822	97695919	.	-	.	gene_id "ENSMUSG00000022475.20"; transcript_id "ENSMUST00000079838.14"; exon_number "41"; exon_id "ENSMUSE00001431333.2"; gene_type "protein_coding"; gene_name "Hdac7"; transcript_type "protein_coding"; transcript_name "Hdac7-201"; protein_id "ENSMUSP00000078766.8"; transcript_support_level "1"; mgi_id "MGI:1891835"; tag "basic"; ccdsid "CCDS57007.1"; havana_gene "OTTMUSG00000029597.1"; havana_transcript "OTTMUST00000073444.1";
chr15	HAVANA	CDS	97695822	97695919	.	-	.	gene_id "ENSMUSG00000022475.20"; transcript_id "ENSMUST00000079838.14"; exon_number "42"; exon_id "ENSMUSE00001431333.2"; gene_type "protein_coding"; gene_name "Hdac7"; transcript_type "protein_coding"; transcript_name "Hdac7-201"; protein_id "ENSMUSP00000078766.8"; transcript_support_level "1"; mgi_id "MGI:1891835"; tag "basic"; ccdsid "CCDS57007.1"; havana_gene "OTTMUSG00000029597.1"; havana_transcript "OTTMUST00000073444.1";
chr15	HAVANA	exon	97694714	97694832	.	-	.	gene_id "ENSMUSG00000022475.20"; transcript_id "ENSMUST00000079838.14"; exon_number "43"; exon_id "ENSMUSE00001432439.2"; gene_type "protein_coding"; gene_name "Hdac7"; transcript_type "protein_coding"; transcript_name "Hdac7-201"; protein_id "ENSMUSP00000078766.8"; transcript_support_level "1"; mgi_id "MGI:1891835"; tag "basic"; ccdsid "CCDS57007.1"; havana_gene "OTTMUSG00000029597.1"; havana_transcript "OTTMUST00000073444.1";
chr15	HAVANA	CDS	97694714	97694832	.	-	.	gene_id "ENSMUSG00000022475.20"; transcript_id "ENSMUST00000079838.14"; exon_number "44"; exon_id "ENSMUSE00001432439.2"; gene_type "protein_coding"; gene_name "Hdac7"; transcript_type "protein_coding"; transcript_name "Hdac7-201"; protein_id "ENSMUSP00000078766.8"; transcript_support_level "1"; mgi_id "MGI:1891835"; tag "basic"; ccdsid "CCDS57007.1"; havana_gene "OTTMUSG00000029597.1"; havana_transcript "OTTMUST00000073444.1";
chr15	HAVANA	exon	97693979	97694112	.	-	.	gene_id "ENSMUSG00000022475.20"; transcript_id "ENSMUST00000079838.14"; exon_number "45"; exon_id "ENSMUSE00001434557.2"; gene_type "protein_coding"; gene_name "Hdac7"; transcript_type "protein_coding"; transcript_name "Hdac7-201"; protein_id "ENSMUSP00000078766.8"; transcript_support_level "1"; mgi_id "MGI:1891835"; tag "basic"; ccdsid "CCDS57007.1"; havana_gene "OTTMUSG00000029597.1"; havana_transcript "OTTMUST00000073444.1";
chr15	HAVANA	CDS	97693979	97694112	.	-	.	gene_id "ENSMUSG00000022475.20"; transcript_id "ENSMUST00000079838.14"; exon_number "46"; exon_id "ENSMUSE00001434557.2"; gene_type "protein_coding"; gene_name "Hdac7"; transcript_type "protein_coding"; transcript_name "Hdac7-201"; protein_id "ENSMUSP00000078766.8"; transcript_support_level "1"; mgi_id "MGI:1891835"; tag "basic"; ccdsid "CCDS57007.1"; havana_gene "OTTMUSG00000029597.1"; havana_transcript "OTTMUST00000073444.1";
chr15	HAVANA	exon	97693628	97693712	.	-	.	gene_id "ENSMUSG00000022475.20"; transcript_id "ENSMUST00000079838.14"; exon_number "47"; exon_id "ENSMUSE00001435893.2"; gene_type "protein_coding"; gene_name "Hdac7"; transcript_type "protein_coding"; transcript_name "Hdac7-201"; protein_id "ENSMUSP00000078766.8"; transcript_support_level "1"; mgi_id "MGI:1891835"; tag "basic"; ccdsid "CCDS57007.1"; havana_gene "OTTMUSG00000029597.1"; havana_transcript "OTTMUST00000073444.1";
chr15	HAVANA	CDS	97693628	97693712	.	-	.	gene_id "ENSMUSG00000022475.20"; transcript_id "ENSMUST00000079838.14"; exon_number "48"; exon_id "ENSMUSE00001435893.2"; gene_type "protein_coding"; gene_name "Hdac7"; transcript_type "protein_coding"; transcript_name "Hdac7-201"; protein_id "ENSMUSP00000078766.8"; transcript_support_level "1"; mgi_id "MGI:1891835"; tag "basic"; ccdsid "CCDS57007.1"; havana_gene "OTTMUSG00000029597.1"; havana_transcript "OTTMUST00000073444.1";
chr15	HAVANA	exon	97691811	97691946	.	-	.	gene_id "ENSMUSG00000022475.20"; transcript_id "ENSMUST00000079838.14"; exon_number "49"; exon_id "ENSMUSE00001436293.2"; gene_type "protein_coding"; gene_name "Hdac7"; transcript_type "protein_coding"; transcript_name "Hdac7-201"; protein_id "ENSMUSP00000078766.8"; transcript_support_level "1"; mgi_id "MGI:1891835"; tag "basic"; ccdsid "CCDS57007.1"; havana_gene "OTTMUSG00000029597.1"; havana_transcript "OTTMUST00000073444.1";
chr15	HAVANA	CDS	97691811	97691946	.	-	.	gene_id "ENSMUSG00000022475.20"; transcript_id "ENSMUST00000079838.14"; exon_number "50"; exon_id "ENSMUSE00001436293.2"; gene_type "protein_coding"; gene_name "Hdac7"; transcript_type "protein_coding"; transcript_name "Hdac7-201"; protein_id "ENSMUSP00000078766.8"; transcript_support_level "1"; mgi_id "MGI:1891835"; tag "basic"; ccdsid "CCDS57007.1"; havana_gene "OTTMUSG00000029597.1"; havana_transcript "OTTMUST00000073444.1";
chr15	HAVANA	CDS	97691581	97691623	.	-	.	gene_id "ENSMUSG00000022475.20"; transcript_id "ENSMUST00000079838.14"; exon_number "51"; exon_id "chr15.3643";
chr15	HAVANA	stop_codon	97691578	97691580	.	-	.	gene_id "ENSMUSG00000022475.20"; transcript_id "ENSMUST00000079838.14"; exon_number "52"; exon_id "chr15.3644";
chr15	HAVANA	exon	97690545	97691623	.	-	.	gene_id "ENSMUSG00000022475.20"; transcript_id "ENSMUST00000079838.14"; exon_number "53"; exon_id "ENSMUSE00000744156.2"; gene_type "protein_coding"; gene_name "Hdac7"; transcript_type "protein_coding"; transcript_name "Hdac7-201"; protein_id "ENSMUSP00000078766.8"; transcript_support_level "1"; mgi_id "MGI:1891835"; tag "basic"; ccdsid "CCDS57007.1"; havana_gene "OTTMUSG00000029597.1"; havana_transcript "OTTMUST00000073444.1";
chr15	HAVANA	UTR	97690545	97691580	.	-	.	gene_id "ENSMUSG00000022475.20"; transcript_id "ENSMUST00000079838.14"; exon_number "54"; exon_id "3652";
chr15	HAVANA	gene	97752306	97808511	.	-	.	gene_id "ENSMUSG00000022479.16"; transcripts "1"; gene_type "protein_coding"; gene_name "Vdr"; mgi_id "MGI:103076"; havana_gene "OTTMUSG00000026431.1";
chr15	HAVANA	transcript	97752306	97806191	.	-	.	gene_id "ENSMUSG00000022479.16"; transcript_id "ENSMUST00000023119.15"; exons "10"; gene_type "protein_coding"; gene_name "Vdr"; transcript_type "protein_coding"; transcript_name "Vdr-201"; protein_id "ENSMUSP00000023119.9"; transcript_support_level "1"; mgi_id "MGI:103076"; tag "basic"; ccdsid "CCDS27784.1"; havana_gene "OTTMUSG00000026431.1"; havana_transcript "OTTMUST00000065367.1";
chr15	HAVANA	exon	97806116	97806191	.	-	.	gene_id "ENSMUSG00000022479.16"; transcript_id "ENSMUST00000023119.15"; exon_number "1"; exon_id "ENSMUSE00000481592.8"; gene_type "protein_coding"; gene_name "Vdr"; transcript_type "protein_coding"; transcript_name "Vdr-201"; protein_id "ENSMUSP00000023119.9"; transcript_support_level "1"; mgi_id "MGI:103076"; tag "basic"; ccdsid "CCDS27784.1"; havana_gene "OTTMUSG00000026431.1"; havana_transcript "OTTMUST00000065367.1";
chr15	HAVANA	UTR	97806116	97806191	.	-	.	gene_id "ENSMUSG00000022479.16"; transcript_id "ENSMUST00000023119.15"; exon_number "2"; exon_id "ENSMUSE00000481592.8"; gene_type "protein_coding"; gene_name "Vdr"; transcript_type "protein_coding"; transcript_name "Vdr-201"; protein_id "ENSMUSP00000023119.9"; transcript_support_level "1"; mgi_id "MGI:103076"; tag "basic"; ccdsid "CCDS27784.1"; havana_gene "OTTMUSG00000026431.1"; havana_transcript "OTTMUST00000065367.1";
chr15	HAVANA	exon	97786294	97786369	.	-	.	gene_id "ENSMUSG00000022479.16"; transcript_id "ENSMUST00000023119.15"; exon_number "3"; exon_id "ENSMUSE00000480419.3"; gene_type "protein_coding"; gene_name "Vdr"; transcript_type "protein_coding"; transcript_name "Vdr-201"; protein_id "ENSMUSP00000023119.9"; transcript_support_level "1"; mgi_id "MGI:103076"; tag "basic"; ccdsid "CCDS27784.1"; havana_gene "OTTMUSG00000026431.1"; havana_transcript "OTTMUST00000065367.1";
chr15	HAVANA	UTR	97786294	97786369	.	-	.	gene_id "ENSMUSG00000022479.16"; transcript_id "ENSMUST00000023119.15"; exon_number "4"; exon_id "ENSMUSE00000480419.3"; gene_type "protein_coding"; gene_name "Vdr"; transcript_type "protein_coding"; transcript_name "Vdr-201"; protein_id "ENSMUSP00000023119.9"; transcript_support_level "1"; mgi_id "MGI:103076"; tag "basic"; ccdsid "CCDS27784.1"; havana_gene "OTTMUSG00000026431.1"; havana_transcript "OTTMUST00000065367.1";
chr15	HAVANA	UTR	97782821	97782822	.	-	.	gene_id "ENSMUSG00000022479.16"; transcript_id "ENSMUST00000023119.15"; exon_number "5"; exon_id "3653";
chr15	HAVANA	start_codon	97782818	97782820	.	-	.	gene_id "ENSMUSG00000022479.16"; transcript_id "ENSMUST00000023119.15"; exon_number "6"; exon_id "3654";
chr15	HAVANA	exon	97782675	97782822	.	-	.	gene_id "ENSMUSG00000022479.16"; transcript_id "ENSMUST00000023119.15"; exon_number "7"; exon_id "ENSMUSE00000417033.4"; gene_type "protein_coding"; gene_name "Vdr"; transcript_type "protein_coding"; transcript_name "Vdr-201"; protein_id "ENSMUSP00000023119.9"; transcript_support_level "1"; mgi_id "MGI:103076"; tag "basic"; ccdsid "CCDS27784.1"; havana_gene "OTTMUSG00000026431.1"; havana_transcript "OTTMUST00000065367.1";
chr15	HAVANA	CDS	97782675	97782820	.	-	.	gene_id "ENSMUSG00000022479.16"; transcript_id "ENSMUST00000023119.15"; exon_number "8"; exon_id "3655";
chr15	HAVANA	exon	97774605	97774735	.	-	.	gene_id "ENSMUSG00000022479.16"; transcript_id "ENSMUST00000023119.15"; exon_number "9"; exon_id "ENSMUSE00000272542.4"; gene_type "protein_coding"; gene_name "Vdr"; transcript_type "protein_coding"; transcript_name "Vdr-201"; protein_id "ENSMUSP00000023119.9"; transcript_support_level "1"; mgi_id "MGI:103076"; tag "basic"; ccdsid "CCDS27784.1"; havana_gene "OTTMUSG00000026431.1"; havana_transcript "OTTMUST00000065367.1";
chr15	HAVANA	CDS	97774605	97774735	.	-	.	gene_id "ENSMUSG00000022479.16"; transcript_id "ENSMUST00000023119.15"; exon_number "10"; exon_id "ENSMUSE00000272542.4"; gene_type "protein_coding"; gene_name "Vdr"; transcript_type "protein_coding"; transcript_name "Vdr-201"; protein_id "ENSMUSP00000023119.9"; transcript_support_level "1"; mgi_id "MGI:103076"; tag "basic"; ccdsid "CCDS27784.1"; havana_gene "OTTMUSG00000026431.1"; havana_transcript "OTTMUST00000065367.1";
chr15	HAVANA	exon	97767527	97767711	.	-	.	gene_id "ENSMUSG00000022479.16"; transcript_id "ENSMUST00000023119.15"; exon_number "11"; exon_id "ENSMUSE00000127384.4"; gene_type "protein_coding"; gene_name "Vdr"; transcript_type "protein_coding"; transcript_name "Vdr-201"; protein_id "ENSMUSP00000023119.9"; transcript_support_level "1"; mgi_id "MGI:103076"; tag "basic"; ccdsid "CCDS27784.1"; havana_gene "OTTMUSG00000026431.1"; havana_transcript "OTTMUST00000065367.1";
chr15	HAVANA	CDS	97767527	97767711	.	-	.	gene_id "ENSMUSG00000022479.16"; transcript_id "ENSMUST00000023119.15"; exon_number "12"; exon_id "ENSMUSE00000127384.4"; gene_type "protein_coding"; gene_name "Vdr"; transcript_type "protein_coding"; transcript_name "Vdr-201"; protein_id "ENSMUSP00000023119.9"; transcript_support_level "1"; mgi_id "MGI:103076"; tag "basic"; ccdsid "CCDS27784.1"; havana_gene "OTTMUSG00000026431.1"; havana_transcript "OTTMUST00000065367.1";
chr15	HAVANA	exon	97767199	97767304	.	-	.	gene_id "ENSMUSG00000022479.16"; transcript_id "ENSMUST00000023119.15"; exon_number "13"; exon_id "ENSMUSE00000127399.4"; gene_type "protein_coding"; gene_name "Vdr"; transcript_type "protein_coding"; transcript_name "Vdr-201"; protein_id "ENSMUSP00000023119.9"; transcript_support_level "1"; mgi_id "MGI:103076"; tag "basic"; ccdsid "CCDS27784.1"; havana_gene "OTTMUSG00000026431.1"; havana_transcript "OTTMUST00000065367.1";
chr15	HAVANA	CDS	97767199	97767304	.	-	.	gene_id "ENSMUSG00000022479.16"; transcript_id "ENSMUST00000023119.15"; exon_number "14"; exon_id "ENSMUSE00000127399.4"; gene_type "protein_coding"; gene_name "Vdr"; transcript_type "protein_coding"; transcript_name "Vdr-201"; protein_id "ENSMUSP00000023119.9"; transcript_support_level "1"; mgi_id "MGI:103076"; tag "basic"; ccdsid "CCDS27784.1"; havana_gene "OTTMUSG00000026431.1"; havana_transcript "OTTMUST00000065367.1";
chr15	HAVANA	exon	97764998	97765169	.	-	.	gene_id "ENSMUSG00000022479.16"; transcript_id "ENSMUST00000023119.15"; exon_number "15"; exon_id "ENSMUSE00000127390.4"; gene_type "protein_coding"; gene_name "Vdr"; transcript_type "protein_coding"; transcript_name "Vdr-201"; protein_id "ENSMUSP00000023119.9"; transcript_support_level "1"; mgi_id "MGI:103076"; tag "basic"; ccdsid "CCDS27784.1"; havana_gene "OTTMUSG00000026431.1"; havana_transcript "OTTMUST00000065367.1";
chr15	HAVANA	CDS	97764998	97765169	.	-	.	gene_id "ENSMUSG00000022479.16"; transcript_id "ENSMUST00000023119.15"; exon_number "16"; exon_id "ENSMUSE00000127390.4"; gene_type "protein_coding"; gene_name "Vdr"; transcript_type "protein_coding"; transcript_name "Vdr-201"; protein_id "ENSMUSP00000023119.9"; transcript_support_level "1"; mgi_id "MGI:103076"; tag "basic"; ccdsid "CCDS27784.1"; havana_gene "OTTMUSG00000026431.1"; havana_transcript "OTTMUST00000065367.1";
chr15	HAVANA	exon	97756979	97757130	.	-	.	gene_id "ENSMUSG00000022479.16"; transcript_id "ENSMUST00000023119.15"; exon_number "17"; exon_id "ENSMUSE00000272520.4"; gene_type "protein_coding"; gene_name "Vdr"; transcript_type "protein_coding"; transcript_name "Vdr-201"; protein_id "ENSMUSP00000023119.9"; transcript_support_level "1"; mgi_id "MGI:103076"; tag "basic"; ccdsid "CCDS27784.1"; havana_gene "OTTMUSG00000026431.1"; havana_transcript "OTTMUST00000065367.1";
chr15	HAVANA	CDS	97756979	97757130	.	-	.	gene_id "ENSMUSG00000022479.16"; transcript_id "ENSMUST00000023119.15"; exon_number "18"; exon_id "ENSMUSE00000272520.4"; gene_type "protein_coding"; gene_name "Vdr"; transcript_type "protein_coding"; transcript_name "Vdr-201"; protein_id "ENSMUSP00000023119.9"; transcript_support_level "1"; mgi_id "MGI:103076"; tag "basic"; ccdsid "CCDS27784.1"; havana_gene "OTTMUSG00000026431.1"; havana_transcript "OTTMUST00000065367.1";
chr15	HAVANA	exon	97756670	97756786	.	-	.	gene_id "ENSMUSG00000022479.16"; transcript_id "ENSMUST00000023119.15"; exon_number "19"; exon_id "ENSMUSE00001258101.2"; gene_type "protein_coding"; gene_name "Vdr"; transcript_type "protein_coding"; transcript_name "Vdr-201"; protein_id "ENSMUSP00000023119.9"; transcript_support_level "1"; mgi_id "MGI:103076"; tag "basic"; ccdsid "CCDS27784.1"; havana_gene "OTTMUSG00000026431.1"; havana_transcript "OTTMUST00000065367.1";
chr15	HAVANA	CDS	97756670	97756786	.	-	.	gene_id "ENSMUSG00000022479.16"; transcript_id "ENSMUST00000023119.15"; exon_number "20"; exon_id "ENSMUSE00001258101.2"; gene_type "protein_coding"; gene_name "Vdr"; transcript_type "protein_coding"; transcript_name "Vdr-201"; protein_id "ENSMUSP00000023119.9"; transcript_support_level "1"; mgi_id "MGI:103076"; tag "basic"; ccdsid "CCDS27784.1"; havana_gene "OTTMUSG00000026431.1"; havana_transcript "OTTMUST00000065367.1";
chr15	HAVANA	CDS	97755256	97755512	.	-	.	gene_id "ENSMUSG00000022479.16"; transcript_id "ENSMUST00000023119.15"; exon_number "21"; exon_id "3656";
chr15	HAVANA	stop_codon	97755253	97755255	.	-	.	gene_id "ENSMUSG00000022479.16"; transcript_id "ENSMUST00000023119.15"; exon_number "22"; exon_id "3657";
chr15	HAVANA	exon	97752306	97755512	.	-	.	gene_id "ENSMUSG00000022479.16"; transcript_id "ENSMUST00000023119.15"; exon_number "23"; exon_id "ENSMUSE00000393829.6"; gene_type "protein_coding"; gene_name "Vdr"; transcript_type "protein_coding"; transcript_name "Vdr-201"; protein_id "ENSMUSP00000023119.9"; transcript_support_level "1"; mgi_id "MGI:103076"; tag "basic"; ccdsid "CCDS27784.1"; havana_gene "OTTMUSG00000026431.1"; havana_transcript "OTTMUST00000065367.1";
chr15	HAVANA	UTR	97752306	97755255	.	-	.	gene_id "ENSMUSG00000022479.16"; transcript_id "ENSMUST00000023119.15"; exon_number "24"; exon_id "3658";
chr15	HAVANA	gene	97862072	97868156	.	+	.	gene_id "ENSMUSG00000052369.9"; transcripts "4"; gene_type "protein_coding"; gene_name "Tmem106c"; mgi_id "MGI:1196384"; havana_gene "OTTMUSG00000070902.1";
chr15	IsoQuant	transcript	97862072	97868155	.	+	.	gene_id "ENSMUSG00000052369.9"; transcript_id "transcript6929.chr15.nic"; exons "8";
chr15	IsoQuant	exon	97862072	97862160	.	+	.	gene_id "ENSMUSG00000052369.9"; transcript_id "transcript6929.chr15.nic"; exon_number "1"; exon_id "3659";
chr15	IsoQuant	exon	97862721	97862911	.	+	.	gene_id "ENSMUSG00000052369.9"; transcript_id "transcript6929.chr15.nic"; exon_number "2"; exon_id "ENSMUSE00001441667.2";
chr15	IsoQuant	exon	97864128	97864191	.	+	.	gene_id "ENSMUSG00000052369.9"; transcript_id "transcript6929.chr15.nic"; exon_number "3"; exon_id "ENSMUSE00001440010.2";
chr15	IsoQuant	exon	97864818	97864977	.	+	.	gene_id "ENSMUSG00000052369.9"; transcript_id "transcript6929.chr15.nic"; exon_number "4"; exon_id "ENSMUSE00001439489.2";
chr15	IsoQuant	exon	97865068	97865208	.	+	.	gene_id "ENSMUSG00000052369.9"; transcript_id "transcript6929.chr15.nic"; exon_number "5"; exon_id "ENSMUSE00001443515.2";
chr15	IsoQuant	exon	97865958	97866007	.	+	.	gene_id "ENSMUSG00000052369.9"; transcript_id "transcript6929.chr15.nic"; exon_number "6"; exon_id "ENSMUSE00001439809.2";
chr15	IsoQuant	exon	97866490	97866543	.	+	.	gene_id "ENSMUSG00000052369.9"; transcript_id "transcript6929.chr15.nic"; exon_number "7"; exon_id "ENSMUSE00000433106.4";
chr15	IsoQuant	exon	97867468	97868155	.	+	.	gene_id "ENSMUSG00000052369.9"; transcript_id "transcript6929.chr15.nic"; exon_number "8"; exon_id "ENSMUSE00001438681.2";
chr15	HAVANA	transcript	97862110	97868155	.	+	.	gene_id "ENSMUSG00000052369.9"; transcript_id "ENSMUST00000229428.2"; exons "8"; gene_type "protein_coding"; gene_name "Tmem106c"; transcript_type "protein_coding"; transcript_name "Tmem106c-202"; protein_id "ENSMUSP00000154819.2"; mgi_id "MGI:1196384"; tag "basic"; ccdsid "CCDS27785.1"; havana_gene "OTTMUSG00000070902.1"; havana_transcript "OTTMUST00000171366.1";
chr15	HAVANA	UTR	97862110	97862216	.	+	.	gene_id "ENSMUSG00000052369.9"; transcript_id "ENSMUST00000229428.2"; exon_number "1"; exon_id "ENSMUSE00001442335.2"; gene_type "protein_coding"; gene_name "Tmem106c"; transcript_type "protein_coding"; transcript_name "Tmem106c-202"; protein_id "ENSMUSP00000154819.2"; mgi_id "MGI:1196384"; tag "basic"; ccdsid "CCDS27785.1"; havana_gene "OTTMUSG00000070902.1"; havana_transcript "OTTMUST00000171366.1";
chr15	HAVANA	exon	97862110	97862216	.	+	.	gene_id "ENSMUSG00000052369.9"; transcript_id "ENSMUST00000229428.2"; exon_number "2"; exon_id "ENSMUSE00001442335.2"; gene_type "protein_coding"; gene_name "Tmem106c"; transcript_type "protein_coding"; transcript_name "Tmem106c-202"; protein_id "ENSMUSP00000154819.2"; mgi_id "MGI:1196384"; tag "basic"; ccdsid "CCDS27785.1"; havana_gene "OTTMUSG00000070902.1"; havana_transcript "OTTMUST00000171366.1";
chr15	HAVANA	UTR	97862721	97862730	.	+	.	gene_id "ENSMUSG00000052369.9"; transcript_id "ENSMUST00000229428.2"; exon_number "3"; exon_id "3660";
chr15	HAVANA	exon	97862721	97862911	.	+	.	gene_id "ENSMUSG00000052369.9"; transcript_id "ENSMUST00000229428.2"; exon_number "4"; exon_id "ENSMUSE00001441667.2"; gene_type "protein_coding"; gene_name "Tmem106c"; transcript_type "protein_coding"; transcript_name "Tmem106c-202"; protein_id "ENSMUSP00000154819.2"; mgi_id "MGI:1196384"; tag "basic"; ccdsid "CCDS27785.1"; havana_gene "OTTMUSG00000070902.1"; havana_transcript "OTTMUST00000171366.1";
chr15	HAVANA	start_codon	97862731	97862733	.	+	.	gene_id "ENSMUSG00000052369.9"; transcript_id "ENSMUST00000229428.2"; exon_number "5"; exon_id "3661";
chr15	HAVANA	CDS	97862731	97862911	.	+	.	gene_id "ENSMUSG00000052369.9"; transcript_id "ENSMUST00000229428.2"; exon_number "6"; exon_id "3662";
chr15	HAVANA	CDS	97864128	97864191	.	+	.	gene_id "ENSMUSG00000052369.9"; transcript_id "ENSMUST00000229428.2"; exon_number "7"; exon_id "ENSMUSE00001440010.2"; gene_type "protein_coding"; gene_name "Tmem106c"; transcript_type "protein_coding"; transcript_name "Tmem106c-202"; protein_id "ENSMUSP00000154819.2"; mgi_id "MGI:1196384"; tag "basic"; ccdsid "CCDS27785.1"; havana_gene "OTTMUSG00000070902.1"; havana_transcript "OTTMUST00000171366.1";
chr15	HAVANA	exon	97864128	97864191	.	+	.	gene_id "ENSMUSG00000052369.9"; transcript_id "ENSMUST00000229428.2"; exon_number "8"; exon_id "ENSMUSE00001440010.2"; gene_type "protein_coding"; gene_name "Tmem106c"; transcript_type "protein_coding"; transcript_name "Tmem106c-202"; protein_id "ENSMUSP00000154819.2"; mgi_id "MGI:1196384"; tag "basic"; ccdsid "CCDS27785.1"; havana_gene "OTTMUSG00000070902.1"; havana_transcript "OTTMUST00000171366.1";
chr15	HAVANA	CDS	97864818	97864977	.	+	.	gene_id "ENSMUSG00000052369.9"; transcript_id "ENSMUST00000229428.2"; exon_number "9"; exon_id "ENSMUSE00001439489.2"; gene_type "protein_coding"; gene_name "Tmem106c"; transcript_type "protein_coding"; transcript_name "Tmem106c-202"; protein_id "ENSMUSP00000154819.2"; mgi_id "MGI:1196384"; tag "basic"; ccdsid "CCDS27785.1"; havana_gene "OTTMUSG00000070902.1"; havana_transcript "OTTMUST00000171366.1";
chr15	HAVANA	exon	97864818	97864977	.	+	.	gene_id "ENSMUSG00000052369.9"; transcript_id "ENSMUST00000229428.2"; exon_number "10"; exon_id "ENSMUSE00001439489.2"; gene_type "protein_coding"; gene_name "Tmem106c"; transcript_type "protein_coding"; transcript_name "Tmem106c-202"; protein_id "ENSMUSP00000154819.2"; mgi_id "MGI:1196384"; tag "basic"; ccdsid "CCDS27785.1"; havana_gene "OTTMUSG00000070902.1"; havana_transcript "OTTMUST00000171366.1";
chr15	HAVANA	CDS	97865068	97865208	.	+	.	gene_id "ENSMUSG00000052369.9"; transcript_id "ENSMUST00000229428.2"; exon_number "11"; exon_id "ENSMUSE00001443515.2"; gene_type "protein_coding"; gene_name "Tmem106c"; transcript_type "protein_coding"; transcript_name "Tmem106c-202"; protein_id "ENSMUSP00000154819.2"; mgi_id "MGI:1196384"; tag "basic"; ccdsid "CCDS27785.1"; havana_gene "OTTMUSG00000070902.1"; havana_transcript "OTTMUST00000171366.1";
chr15	HAVANA	exon	97865068	97865208	.	+	.	gene_id "ENSMUSG00000052369.9"; transcript_id "ENSMUST00000229428.2"; exon_number "12"; exon_id "ENSMUSE00001443515.2"; gene_type "protein_coding"; gene_name "Tmem106c"; transcript_type "protein_coding"; transcript_name "Tmem106c-202"; protein_id "ENSMUSP00000154819.2"; mgi_id "MGI:1196384"; tag "basic"; ccdsid "CCDS27785.1"; havana_gene "OTTMUSG00000070902.1"; havana_transcript "OTTMUST00000171366.1";
chr15	HAVANA	CDS	97865958	97866007	.	+	.	gene_id "ENSMUSG00000052369.9"; transcript_id "ENSMUST00000229428.2"; exon_number "13"; exon_id "ENSMUSE00001439809.2"; gene_type "protein_coding"; gene_name "Tmem106c"; transcript_type "protein_coding"; transcript_name "Tmem106c-202"; protein_id "ENSMUSP00000154819.2"; mgi_id "MGI:1196384"; tag "basic"; ccdsid "CCDS27785.1"; havana_gene "OTTMUSG00000070902.1"; havana_transcript "OTTMUST00000171366.1";
chr15	HAVANA	exon	97865958	97866007	.	+	.	gene_id "ENSMUSG00000052369.9"; transcript_id "ENSMUST00000229428.2"; exon_number "14"; exon_id "ENSMUSE00001439809.2"; gene_type "protein_coding"; gene_name "Tmem106c"; transcript_type "protein_coding"; transcript_name "Tmem106c-202"; protein_id "ENSMUSP00000154819.2"; mgi_id "MGI:1196384"; tag "basic"; ccdsid "CCDS27785.1"; havana_gene "OTTMUSG00000070902.1"; havana_transcript "OTTMUST00000171366.1";
chr15	HAVANA	CDS	97866490	97866543	.	+	.	gene_id "ENSMUSG00000052369.9"; transcript_id "ENSMUST00000229428.2"; exon_number "15"; exon_id "ENSMUSE00000433106.4"; gene_type "protein_coding"; gene_name "Tmem106c"; transcript_type "protein_coding"; transcript_name "Tmem106c-202"; protein_id "ENSMUSP00000154819.2"; mgi_id "MGI:1196384"; tag "basic"; ccdsid "CCDS27785.1"; havana_gene "OTTMUSG00000070902.1"; havana_transcript "OTTMUST00000171366.1";
chr15	HAVANA	exon	97866490	97866543	.	+	.	gene_id "ENSMUSG00000052369.9"; transcript_id "ENSMUST00000229428.2"; exon_number "16"; exon_id "ENSMUSE00000433106.4"; gene_type "protein_coding"; gene_name "Tmem106c"; transcript_type "protein_coding"; transcript_name "Tmem106c-202"; protein_id "ENSMUSP00000154819.2"; mgi_id "MGI:1196384"; tag "basic"; ccdsid "CCDS27785.1"; havana_gene "OTTMUSG00000070902.1"; havana_transcript "OTTMUST00000171366.1";
chr15	HAVANA	CDS	97867468	97867597	.	+	.	gene_id "ENSMUSG00000052369.9"; transcript_id "ENSMUST00000229428.2"; exon_number "17"; exon_id "3663";
chr15	HAVANA	exon	97867468	97868155	.	+	.	gene_id "ENSMUSG00000052369.9"; transcript_id "ENSMUST00000229428.2"; exon_number "18"; exon_id "ENSMUSE00001438681.2"; gene_type "protein_coding"; gene_name "Tmem106c"; transcript_type "protein_coding"; transcript_name "Tmem106c-202"; protein_id "ENSMUSP00000154819.2"; mgi_id "MGI:1196384"; tag "basic"; ccdsid "CCDS27785.1"; havana_gene "OTTMUSG00000070902.1"; havana_transcript "OTTMUST00000171366.1";
chr15	HAVANA	stop_codon	97867598	97867600	.	+	.	gene_id "ENSMUSG00000052369.9"; transcript_id "ENSMUST00000229428.2"; exon_number "19"; exon_id "3664";
chr15	HAVANA	UTR	97867598	97868155	.	+	.	gene_id "ENSMUSG00000052369.9"; transcript_id "ENSMUST00000229428.2"; exon_number "20"; exon_id "3665";
chr15	HAVANA	transcript	97862111	97868156	.	+	.	gene_id "ENSMUSG00000052369.9"; transcript_id "ENSMUST00000064200.9"; exons "8"; gene_type "protein_coding"; gene_name "Tmem106c"; transcript_type "protein_coding"; transcript_name "Tmem106c-201"; protein_id "ENSMUSP00000069764.8"; transcript_support_level "1"; mgi_id "MGI:1196384"; tag "alternative_5_UTR"; ccdsid "CCDS27785.1"; havana_gene "OTTMUSG00000070902.1"; havana_transcript "OTTMUST00000171367.1";
chr15	HAVANA	UTR	97862111	97862384	.	+	.	gene_id "ENSMUSG00000052369.9"; transcript_id "ENSMUST00000064200.9"; exon_number "1"; exon_id "ENSMUSE00000646317.4"; gene_type "protein_coding"; gene_name "Tmem106c"; transcript_type "protein_coding"; transcript_name "Tmem106c-201"; protein_id "ENSMUSP00000069764.8"; transcript_support_level "1"; mgi_id "MGI:1196384"; tag "alternative_5_UTR"; ccdsid "CCDS27785.1"; havana_gene "OTTMUSG00000070902.1"; havana_transcript "OTTMUST00000171367.1";
chr15	HAVANA	exon	97862111	97862384	.	+	.	gene_id "ENSMUSG00000052369.9"; transcript_id "ENSMUST00000064200.9"; exon_number "2"; exon_id "ENSMUSE00000646317.4"; gene_type "protein_coding"; gene_name "Tmem106c"; transcript_type "protein_coding"; transcript_name "Tmem106c-201"; protein_id "ENSMUSP00000069764.8"; transcript_support_level "1"; mgi_id "MGI:1196384"; tag "alternative_5_UTR"; ccdsid "CCDS27785.1"; havana_gene "OTTMUSG00000070902.1"; havana_transcript "OTTMUST00000171367.1";
chr15	HAVANA	UTR	97862721	97862730	.	+	.	gene_id "ENSMUSG00000052369.9"; transcript_id "ENSMUST00000064200.9"; exon_number "3"; exon_id "chr15.3660";
chr15	HAVANA	exon	97862721	97862911	.	+	.	gene_id "ENSMUSG00000052369.9"; transcript_id "ENSMUST00000064200.9"; exon_number "4"; exon_id "ENSMUSE00001441667.2"; gene_type "protein_coding"; gene_name "Tmem106c"; transcript_type "protein_coding"; transcript_name "Tmem106c-201"; protein_id "ENSMUSP00000069764.8"; transcript_support_level "1"; mgi_id "MGI:1196384"; tag "alternative_5_UTR"; ccdsid "CCDS27785.1"; havana_gene "OTTMUSG00000070902.1"; havana_transcript "OTTMUST00000171367.1";
chr15	HAVANA	start_codon	97862731	97862733	.	+	.	gene_id "ENSMUSG00000052369.9"; transcript_id "ENSMUST00000064200.9"; exon_number "5"; exon_id "chr15.3661";
chr15	HAVANA	CDS	97862731	97862911	.	+	.	gene_id "ENSMUSG00000052369.9"; transcript_id "ENSMUST00000064200.9"; exon_number "6"; exon_id "chr15.3662";
chr15	HAVANA	CDS	97864128	97864191	.	+	.	gene_id "ENSMUSG00000052369.9"; transcript_id "ENSMUST00000064200.9"; exon_number "7"; exon_id "ENSMUSE00001440010.2"; gene_type "protein_coding"; gene_name "Tmem106c"; transcript_type "protein_coding"; transcript_name "Tmem106c-201"; protein_id "ENSMUSP00000069764.8"; transcript_support_level "1"; mgi_id "MGI:1196384"; tag "alternative_5_UTR"; ccdsid "CCDS27785.1"; havana_gene "OTTMUSG00000070902.1"; havana_transcript "OTTMUST00000171367.1";
chr15	HAVANA	exon	97864128	97864191	.	+	.	gene_id "ENSMUSG00000052369.9"; transcript_id "ENSMUST00000064200.9"; exon_number "8"; exon_id "ENSMUSE00001440010.2"; gene_type "protein_coding"; gene_name "Tmem106c"; transcript_type "protein_coding"; transcript_name "Tmem106c-201"; protein_id "ENSMUSP00000069764.8"; transcript_support_level "1"; mgi_id "MGI:1196384"; tag "alternative_5_UTR"; ccdsid "CCDS27785.1"; havana_gene "OTTMUSG00000070902.1"; havana_transcript "OTTMUST00000171367.1";
chr15	HAVANA	CDS	97864818	97864977	.	+	.	gene_id "ENSMUSG00000052369.9"; transcript_id "ENSMUST00000064200.9"; exon_number "9"; exon_id "ENSMUSE00001439489.2"; gene_type "protein_coding"; gene_name "Tmem106c"; transcript_type "protein_coding"; transcript_name "Tmem106c-201"; protein_id "ENSMUSP00000069764.8"; transcript_support_level "1"; mgi_id "MGI:1196384"; tag "alternative_5_UTR"; ccdsid "CCDS27785.1"; havana_gene "OTTMUSG00000070902.1"; havana_transcript "OTTMUST00000171367.1";
chr15	HAVANA	exon	97864818	97864977	.	+	.	gene_id "ENSMUSG00000052369.9"; transcript_id "ENSMUST00000064200.9"; exon_number "10"; exon_id "ENSMUSE00001439489.2"; gene_type "protein_coding"; gene_name "Tmem106c"; transcript_type "protein_coding"; transcript_name "Tmem106c-201"; protein_id "ENSMUSP00000069764.8"; transcript_support_level "1"; mgi_id "MGI:1196384"; tag "alternative_5_UTR"; ccdsid "CCDS27785.1"; havana_gene "OTTMUSG00000070902.1"; havana_transcript "OTTMUST00000171367.1";
chr15	HAVANA	CDS	97865068	97865208	.	+	.	gene_id "ENSMUSG00000052369.9"; transcript_id "ENSMUST00000064200.9"; exon_number "11"; exon_id "ENSMUSE00001443515.2"; gene_type "protein_coding"; gene_name "Tmem106c"; transcript_type "protein_coding"; transcript_name "Tmem106c-201"; protein_id "ENSMUSP00000069764.8"; transcript_support_level "1"; mgi_id "MGI:1196384"; tag "alternative_5_UTR"; ccdsid "CCDS27785.1"; havana_gene "OTTMUSG00000070902.1"; havana_transcript "OTTMUST00000171367.1";
chr15	HAVANA	exon	97865068	97865208	.	+	.	gene_id "ENSMUSG00000052369.9"; transcript_id "ENSMUST00000064200.9"; exon_number "12"; exon_id "ENSMUSE00001443515.2"; gene_type "protein_coding"; gene_name "Tmem106c"; transcript_type "protein_coding"; transcript_name "Tmem106c-201"; protein_id "ENSMUSP00000069764.8"; transcript_support_level "1"; mgi_id "MGI:1196384"; tag "alternative_5_UTR"; ccdsid "CCDS27785.1"; havana_gene "OTTMUSG00000070902.1"; havana_transcript "OTTMUST00000171367.1";
chr15	HAVANA	CDS	97865958	97866007	.	+	.	gene_id "ENSMUSG00000052369.9"; transcript_id "ENSMUST00000064200.9"; exon_number "13"; exon_id "ENSMUSE00001439809.2"; gene_type "protein_coding"; gene_name "Tmem106c"; transcript_type "protein_coding"; transcript_name "Tmem106c-201"; protein_id "ENSMUSP00000069764.8"; transcript_support_level "1"; mgi_id "MGI:1196384"; tag "alternative_5_UTR"; ccdsid "CCDS27785.1"; havana_gene "OTTMUSG00000070902.1"; havana_transcript "OTTMUST00000171367.1";
chr15	HAVANA	exon	97865958	97866007	.	+	.	gene_id "ENSMUSG00000052369.9"; transcript_id "ENSMUST00000064200.9"; exon_number "14"; exon_id "ENSMUSE00001439809.2"; gene_type "protein_coding"; gene_name "Tmem106c"; transcript_type "protein_coding"; transcript_name "Tmem106c-201"; protein_id "ENSMUSP00000069764.8"; transcript_support_level "1"; mgi_id "MGI:1196384"; tag "alternative_5_UTR"; ccdsid "CCDS27785.1"; havana_gene "OTTMUSG00000070902.1"; havana_transcript "OTTMUST00000171367.1";
chr15	HAVANA	CDS	97866490	97866543	.	+	.	gene_id "ENSMUSG00000052369.9"; transcript_id "ENSMUST00000064200.9"; exon_number "15"; exon_id "ENSMUSE00000433106.4"; gene_type "protein_coding"; gene_name "Tmem106c"; transcript_type "protein_coding"; transcript_name "Tmem106c-201"; protein_id "ENSMUSP00000069764.8"; transcript_support_level "1"; mgi_id "MGI:1196384"; tag "alternative_5_UTR"; ccdsid "CCDS27785.1"; havana_gene "OTTMUSG00000070902.1"; havana_transcript "OTTMUST00000171367.1";
chr15	HAVANA	exon	97866490	97866543	.	+	.	gene_id "ENSMUSG00000052369.9"; transcript_id "ENSMUST00000064200.9"; exon_number "16"; exon_id "ENSMUSE00000433106.4"; gene_type "protein_coding"; gene_name "Tmem106c"; transcript_type "protein_coding"; transcript_name "Tmem106c-201"; protein_id "ENSMUSP00000069764.8"; transcript_support_level "1"; mgi_id "MGI:1196384"; tag "alternative_5_UTR"; ccdsid "CCDS27785.1"; havana_gene "OTTMUSG00000070902.1"; havana_transcript "OTTMUST00000171367.1";
chr15	HAVANA	CDS	97867468	97867597	.	+	.	gene_id "ENSMUSG00000052369.9"; transcript_id "ENSMUST00000064200.9"; exon_number "17"; exon_id "chr15.3663";
chr15	HAVANA	exon	97867468	97868156	.	+	.	gene_id "ENSMUSG00000052369.9"; transcript_id "ENSMUST00000064200.9"; exon_number "18"; exon_id "ENSMUSE00000511534.8"; gene_type "protein_coding"; gene_name "Tmem106c"; transcript_type "protein_coding"; transcript_name "Tmem106c-201"; protein_id "ENSMUSP00000069764.8"; transcript_support_level "1"; mgi_id "MGI:1196384"; tag "alternative_5_UTR"; ccdsid "CCDS27785.1"; havana_gene "OTTMUSG00000070902.1"; havana_transcript "OTTMUST00000171367.1";
chr15	HAVANA	stop_codon	97867598	97867600	.	+	.	gene_id "ENSMUSG00000052369.9"; transcript_id "ENSMUST00000064200.9"; exon_number "19"; exon_id "chr15.3664";
chr15	HAVANA	UTR	97867598	97868156	.	+	.	gene_id "ENSMUSG00000052369.9"; transcript_id "ENSMUST00000064200.9"; exon_number "20"; exon_id "3666";
chr15	IsoQuant	transcript	97862108	97868155	.	+	.	gene_id "ENSMUSG00000052369.9"; transcript_id "transcript6937.chr15.nic"; exons "7";
chr15	IsoQuant	exon	97862108	97862911	.	+	.	gene_id "ENSMUSG00000052369.9"; transcript_id "transcript6937.chr15.nic"; exon_number "1"; exon_id "3667";
chr15	IsoQuant	exon	97864128	97864191	.	+	.	gene_id "ENSMUSG00000052369.9"; transcript_id "transcript6937.chr15.nic"; exon_number "2"; exon_id "ENSMUSE00001440010.2";
chr15	IsoQuant	exon	97864818	97864977	.	+	.	gene_id "ENSMUSG00000052369.9"; transcript_id "transcript6937.chr15.nic"; exon_number "3"; exon_id "ENSMUSE00001439489.2";
chr15	IsoQuant	exon	97865068	97865208	.	+	.	gene_id "ENSMUSG00000052369.9"; transcript_id "transcript6937.chr15.nic"; exon_number "4"; exon_id "ENSMUSE00001443515.2";
chr15	IsoQuant	exon	97865958	97866007	.	+	.	gene_id "ENSMUSG00000052369.9"; transcript_id "transcript6937.chr15.nic"; exon_number "5"; exon_id "ENSMUSE00001439809.2";
chr15	IsoQuant	exon	97866490	97866543	.	+	.	gene_id "ENSMUSG00000052369.9"; transcript_id "transcript6937.chr15.nic"; exon_number "6"; exon_id "ENSMUSE00000433106.4";
chr15	IsoQuant	exon	97867468	97868155	.	+	.	gene_id "ENSMUSG00000052369.9"; transcript_id "transcript6937.chr15.nic"; exon_number "7"; exon_id "ENSMUSE00001438681.2";
chr15	HAVANA	gene	97873483	97902576	.	-	.	gene_id "ENSMUSG00000022483.18"; transcripts "2"; gene_type "protein_coding"; gene_name "Col2a1"; mgi_id "MGI:88452"; havana_gene "OTTMUSG00000021708.1";
chr15	HAVANA	transcript	97873483	97902538	.	-	.	gene_id "ENSMUSG00000022483.18"; transcript_id "ENSMUST00000088355.12"; exons "53"; gene_type "protein_coding"; gene_name "Col2a1"; transcript_type "protein_coding"; transcript_name "Col2a1-202"; protein_id "ENSMUSP00000085693.6"; transcript_support_level "1"; mgi_id "MGI:88452"; tag "basic"; ccdsid "CCDS49716.1"; havana_gene "OTTMUSG00000021708.1"; havana_transcript "OTTMUST00000051505.1";
chr15	HAVANA	UTR	97902375	97902538	.	-	.	gene_id "ENSMUSG00000022483.18"; transcript_id "ENSMUST00000088355.12"; exon_number "1"; exon_id "3668";
chr15	HAVANA	start_codon	97902372	97902374	.	-	.	gene_id "ENSMUSG00000022483.18"; transcript_id "ENSMUST00000088355.12"; exon_number "2"; exon_id "3669";
chr15	HAVANA	exon	97902290	97902538	.	-	.	gene_id "ENSMUSG00000022483.18"; transcript_id "ENSMUST00000088355.12"; exon_number "3"; exon_id "ENSMUSE00001215566.2"; gene_type "protein_coding"; gene_name "Col2a1"; transcript_type "protein_coding"; transcript_name "Col2a1-202"; protein_id "ENSMUSP00000085693.6"; transcript_support_level "1"; mgi_id "MGI:88452"; tag "basic"; ccdsid "CCDS49716.1"; havana_gene "OTTMUSG00000021708.1"; havana_transcript "OTTMUST00000051505.1";
chr15	HAVANA	CDS	97902290	97902374	.	-	.	gene_id "ENSMUSG00000022483.18"; transcript_id "ENSMUST00000088355.12"; exon_number "4"; exon_id "3670";
chr15	HAVANA	exon	97897156	97897172	.	-	.	gene_id "ENSMUSG00000022483.18"; transcript_id "ENSMUST00000088355.12"; exon_number "5"; exon_id "ENSMUSE00001468567.2"; gene_type "protein_coding"; gene_name "Col2a1"; transcript_type "protein_coding"; transcript_name "Col2a1-202"; protein_id "ENSMUSP00000085693.6"; transcript_support_level "1"; mgi_id "MGI:88452"; tag "basic"; ccdsid "CCDS49716.1"; havana_gene "OTTMUSG00000021708.1"; havana_transcript "OTTMUST00000051505.1";
chr15	HAVANA	CDS	97897156	97897172	.	-	.	gene_id "ENSMUSG00000022483.18"; transcript_id "ENSMUST00000088355.12"; exon_number "6"; exon_id "ENSMUSE00001468567.2"; gene_type "protein_coding"; gene_name "Col2a1"; transcript_type "protein_coding"; transcript_name "Col2a1-202"; protein_id "ENSMUSP00000085693.6"; transcript_support_level "1"; mgi_id "MGI:88452"; tag "basic"; ccdsid "CCDS49716.1"; havana_gene "OTTMUSG00000021708.1"; havana_transcript "OTTMUST00000051505.1";
chr15	HAVANA	exon	97896735	97896767	.	-	.	gene_id "ENSMUSG00000022483.18"; transcript_id "ENSMUST00000088355.12"; exon_number "7"; exon_id "ENSMUSE00001235353.2"; gene_type "protein_coding"; gene_name "Col2a1"; transcript_type "protein_coding"; transcript_name "Col2a1-202"; protein_id "ENSMUSP00000085693.6"; transcript_support_level "1"; mgi_id "MGI:88452"; tag "basic"; ccdsid "CCDS49716.1"; havana_gene "OTTMUSG00000021708.1"; havana_transcript "OTTMUST00000051505.1";
chr15	HAVANA	CDS	97896735	97896767	.	-	.	gene_id "ENSMUSG00000022483.18"; transcript_id "ENSMUST00000088355.12"; exon_number "8"; exon_id "ENSMUSE00001235353.2"; gene_type "protein_coding"; gene_name "Col2a1"; transcript_type "protein_coding"; transcript_name "Col2a1-202"; protein_id "ENSMUSP00000085693.6"; transcript_support_level "1"; mgi_id "MGI:88452"; tag "basic"; ccdsid "CCDS49716.1"; havana_gene "OTTMUSG00000021708.1"; havana_transcript "OTTMUST00000051505.1";
chr15	HAVANA	exon	97896580	97896612	.	-	.	gene_id "ENSMUSG00000022483.18"; transcript_id "ENSMUST00000088355.12"; exon_number "9"; exon_id "ENSMUSE00001291494.2"; gene_type "protein_coding"; gene_name "Col2a1"; transcript_type "protein_coding"; transcript_name "Col2a1-202"; protein_id "ENSMUSP00000085693.6"; transcript_support_level "1"; mgi_id "MGI:88452"; tag "basic"; ccdsid "CCDS49716.1"; havana_gene "OTTMUSG00000021708.1"; havana_transcript "OTTMUST00000051505.1";
chr15	HAVANA	CDS	97896580	97896612	.	-	.	gene_id "ENSMUSG00000022483.18"; transcript_id "ENSMUST00000088355.12"; exon_number "10"; exon_id "ENSMUSE00001291494.2"; gene_type "protein_coding"; gene_name "Col2a1"; transcript_type "protein_coding"; transcript_name "Col2a1-202"; protein_id "ENSMUSP00000085693.6"; transcript_support_level "1"; mgi_id "MGI:88452"; tag "basic"; ccdsid "CCDS49716.1"; havana_gene "OTTMUSG00000021708.1"; havana_transcript "OTTMUST00000051505.1";
chr15	HAVANA	exon	97896426	97896479	.	-	.	gene_id "ENSMUSG00000022483.18"; transcript_id "ENSMUST00000088355.12"; exon_number "11"; exon_id "ENSMUSE00001247043.2"; gene_type "protein_coding"; gene_name "Col2a1"; transcript_type "protein_coding"; transcript_name "Col2a1-202"; protein_id "ENSMUSP00000085693.6"; transcript_support_level "1"; mgi_id "MGI:88452"; tag "basic"; ccdsid "CCDS49716.1"; havana_gene "OTTMUSG00000021708.1"; havana_transcript "OTTMUST00000051505.1";
chr15	HAVANA	CDS	97896426	97896479	.	-	.	gene_id "ENSMUSG00000022483.18"; transcript_id "ENSMUST00000088355.12"; exon_number "12"; exon_id "ENSMUSE00001247043.2"; gene_type "protein_coding"; gene_name "Col2a1"; transcript_type "protein_coding"; transcript_name "Col2a1-202"; protein_id "ENSMUSP00000085693.6"; transcript_support_level "1"; mgi_id "MGI:88452"; tag "basic"; ccdsid "CCDS49716.1"; havana_gene "OTTMUSG00000021708.1"; havana_transcript "OTTMUST00000051505.1";
chr15	HAVANA	exon	97896180	97896284	.	-	.	gene_id "ENSMUSG00000022483.18"; transcript_id "ENSMUST00000088355.12"; exon_number "13"; exon_id "ENSMUSE00001270848.2"; gene_type "protein_coding"; gene_name "Col2a1"; transcript_type "protein_coding"; transcript_name "Col2a1-202"; protein_id "ENSMUSP00000085693.6"; transcript_support_level "1"; mgi_id "MGI:88452"; tag "basic"; ccdsid "CCDS49716.1"; havana_gene "OTTMUSG00000021708.1"; havana_transcript "OTTMUST00000051505.1";
chr15	HAVANA	CDS	97896180	97896284	.	-	.	gene_id "ENSMUSG00000022483.18"; transcript_id "ENSMUST00000088355.12"; exon_number "14"; exon_id "ENSMUSE00001270848.2"; gene_type "protein_coding"; gene_name "Col2a1"; transcript_type "protein_coding"; transcript_name "Col2a1-202"; protein_id "ENSMUSP00000085693.6"; transcript_support_level "1"; mgi_id "MGI:88452"; tag "basic"; ccdsid "CCDS49716.1"; havana_gene "OTTMUSG00000021708.1"; havana_transcript "OTTMUST00000051505.1";
chr15	HAVANA	exon	97895193	97895270	.	-	.	gene_id "ENSMUSG00000022483.18"; transcript_id "ENSMUST00000088355.12"; exon_number "15"; exon_id "ENSMUSE00001254885.2"; gene_type "protein_coding"; gene_name "Col2a1"; transcript_type "protein_coding"; transcript_name "Col2a1-202"; protein_id "ENSMUSP00000085693.6"; transcript_support_level "1"; mgi_id "MGI:88452"; tag "basic"; ccdsid "CCDS49716.1"; havana_gene "OTTMUSG00000021708.1"; havana_transcript "OTTMUST00000051505.1";
chr15	HAVANA	CDS	97895193	97895270	.	-	.	gene_id "ENSMUSG00000022483.18"; transcript_id "ENSMUST00000088355.12"; exon_number "16"; exon_id "ENSMUSE00001254885.2"; gene_type "protein_coding"; gene_name "Col2a1"; transcript_type "protein_coding"; transcript_name "Col2a1-202"; protein_id "ENSMUSP00000085693.6"; transcript_support_level "1"; mgi_id "MGI:88452"; tag "basic"; ccdsid "CCDS49716.1"; havana_gene "OTTMUSG00000021708.1"; havana_transcript "OTTMUST00000051505.1";
chr15	HAVANA	exon	97894529	97894573	.	-	.	gene_id "ENSMUSG00000022483.18"; transcript_id "ENSMUST00000088355.12"; exon_number "17"; exon_id "ENSMUSE00001213488.2"; gene_type "protein_coding"; gene_name "Col2a1"; transcript_type "protein_coding"; transcript_name "Col2a1-202"; protein_id "ENSMUSP00000085693.6"; transcript_support_level "1"; mgi_id "MGI:88452"; tag "basic"; ccdsid "CCDS49716.1"; havana_gene "OTTMUSG00000021708.1"; havana_transcript "OTTMUST00000051505.1";
chr15	HAVANA	CDS	97894529	97894573	.	-	.	gene_id "ENSMUSG00000022483.18"; transcript_id "ENSMUST00000088355.12"; exon_number "18"; exon_id "ENSMUSE00001213488.2"; gene_type "protein_coding"; gene_name "Col2a1"; transcript_type "protein_coding"; transcript_name "Col2a1-202"; protein_id "ENSMUSP00000085693.6"; transcript_support_level "1"; mgi_id "MGI:88452"; tag "basic"; ccdsid "CCDS49716.1"; havana_gene "OTTMUSG00000021708.1"; havana_transcript "OTTMUST00000051505.1";
chr15	HAVANA	exon	97894370	97894423	.	-	.	gene_id "ENSMUSG00000022483.18"; transcript_id "ENSMUST00000088355.12"; exon_number "19"; exon_id "ENSMUSE00001229797.2"; gene_type "protein_coding"; gene_name "Col2a1"; transcript_type "protein_coding"; transcript_name "Col2a1-202"; protein_id "ENSMUSP00000085693.6"; transcript_support_level "1"; mgi_id "MGI:88452"; tag "basic"; ccdsid "CCDS49716.1"; havana_gene "OTTMUSG00000021708.1"; havana_transcript "OTTMUST00000051505.1";
chr15	HAVANA	CDS	97894370	97894423	.	-	.	gene_id "ENSMUSG00000022483.18"; transcript_id "ENSMUST00000088355.12"; exon_number "20"; exon_id "ENSMUSE00001229797.2"; gene_type "protein_coding"; gene_name "Col2a1"; transcript_type "protein_coding"; transcript_name "Col2a1-202"; protein_id "ENSMUSP00000085693.6"; transcript_support_level "1"; mgi_id "MGI:88452"; tag "basic"; ccdsid "CCDS49716.1"; havana_gene "OTTMUSG00000021708.1"; havana_transcript "OTTMUST00000051505.1";
chr15	HAVANA	exon	97893984	97894037	.	-	.	gene_id "ENSMUSG00000022483.18"; transcript_id "ENSMUST00000088355.12"; exon_number "21"; exon_id "ENSMUSE00001253022.2"; gene_type "protein_coding"; gene_name "Col2a1"; transcript_type "protein_coding"; transcript_name "Col2a1-202"; protein_id "ENSMUSP00000085693.6"; transcript_support_level "1"; mgi_id "MGI:88452"; tag "basic"; ccdsid "CCDS49716.1"; havana_gene "OTTMUSG00000021708.1"; havana_transcript "OTTMUST00000051505.1";
chr15	HAVANA	CDS	97893984	97894037	.	-	.	gene_id "ENSMUSG00000022483.18"; transcript_id "ENSMUST00000088355.12"; exon_number "22"; exon_id "ENSMUSE00001253022.2"; gene_type "protein_coding"; gene_name "Col2a1"; transcript_type "protein_coding"; transcript_name "Col2a1-202"; protein_id "ENSMUSP00000085693.6"; transcript_support_level "1"; mgi_id "MGI:88452"; tag "basic"; ccdsid "CCDS49716.1"; havana_gene "OTTMUSG00000021708.1"; havana_transcript "OTTMUST00000051505.1";
chr15	HAVANA	exon	97893241	97893294	.	-	.	gene_id "ENSMUSG00000022483.18"; transcript_id "ENSMUST00000088355.12"; exon_number "23"; exon_id "ENSMUSE00001290770.2"; gene_type "protein_coding"; gene_name "Col2a1"; transcript_type "protein_coding"; transcript_name "Col2a1-202"; protein_id "ENSMUSP00000085693.6"; transcript_support_level "1"; mgi_id "MGI:88452"; tag "basic"; ccdsid "CCDS49716.1"; havana_gene "OTTMUSG00000021708.1"; havana_transcript "OTTMUST00000051505.1";
chr15	HAVANA	CDS	97893241	97893294	.	-	.	gene_id "ENSMUSG00000022483.18"; transcript_id "ENSMUST00000088355.12"; exon_number "24"; exon_id "ENSMUSE00001290770.2"; gene_type "protein_coding"; gene_name "Col2a1"; transcript_type "protein_coding"; transcript_name "Col2a1-202"; protein_id "ENSMUSP00000085693.6"; transcript_support_level "1"; mgi_id "MGI:88452"; tag "basic"; ccdsid "CCDS49716.1"; havana_gene "OTTMUSG00000021708.1"; havana_transcript "OTTMUST00000051505.1";
chr15	HAVANA	exon	97892897	97892950	.	-	.	gene_id "ENSMUSG00000022483.18"; transcript_id "ENSMUST00000088355.12"; exon_number "25"; exon_id "ENSMUSE00001269426.2"; gene_type "protein_coding"; gene_name "Col2a1"; transcript_type "protein_coding"; transcript_name "Col2a1-202"; protein_id "ENSMUSP00000085693.6"; transcript_support_level "1"; mgi_id "MGI:88452"; tag "basic"; ccdsid "CCDS49716.1"; havana_gene "OTTMUSG00000021708.1"; havana_transcript "OTTMUST00000051505.1";
chr15	HAVANA	CDS	97892897	97892950	.	-	.	gene_id "ENSMUSG00000022483.18"; transcript_id "ENSMUST00000088355.12"; exon_number "26"; exon_id "ENSMUSE00001269426.2"; gene_type "protein_coding"; gene_name "Col2a1"; transcript_type "protein_coding"; transcript_name "Col2a1-202"; protein_id "ENSMUSP00000085693.6"; transcript_support_level "1"; mgi_id "MGI:88452"; tag "basic"; ccdsid "CCDS49716.1"; havana_gene "OTTMUSG00000021708.1"; havana_transcript "OTTMUST00000051505.1";
chr15	HAVANA	exon	97892749	97892802	.	-	.	gene_id "ENSMUSG00000022483.18"; transcript_id "ENSMUST00000088355.12"; exon_number "27"; exon_id "ENSMUSE00001260633.2"; gene_type "protein_coding"; gene_name "Col2a1"; transcript_type "protein_coding"; transcript_name "Col2a1-202"; protein_id "ENSMUSP00000085693.6"; transcript_support_level "1"; mgi_id "MGI:88452"; tag "basic"; ccdsid "CCDS49716.1"; havana_gene "OTTMUSG00000021708.1"; havana_transcript "OTTMUST00000051505.1";
chr15	HAVANA	CDS	97892749	97892802	.	-	.	gene_id "ENSMUSG00000022483.18"; transcript_id "ENSMUST00000088355.12"; exon_number "28"; exon_id "ENSMUSE00001260633.2"; gene_type "protein_coding"; gene_name "Col2a1"; transcript_type "protein_coding"; transcript_name "Col2a1-202"; protein_id "ENSMUSP00000085693.6"; transcript_support_level "1"; mgi_id "MGI:88452"; tag "basic"; ccdsid "CCDS49716.1"; havana_gene "OTTMUSG00000021708.1"; havana_transcript "OTTMUST00000051505.1";
chr15	HAVANA	exon	97892425	97892469	.	-	.	gene_id "ENSMUSG00000022483.18"; transcript_id "ENSMUST00000088355.12"; exon_number "29"; exon_id "ENSMUSE00000516965.3"; gene_type "protein_coding"; gene_name "Col2a1"; transcript_type "protein_coding"; transcript_name "Col2a1-202"; protein_id "ENSMUSP00000085693.6"; transcript_support_level "1"; mgi_id "MGI:88452"; tag "basic"; ccdsid "CCDS49716.1"; havana_gene "OTTMUSG00000021708.1"; havana_transcript "OTTMUST00000051505.1";
chr15	HAVANA	CDS	97892425	97892469	.	-	.	gene_id "ENSMUSG00000022483.18"; transcript_id "ENSMUST00000088355.12"; exon_number "30"; exon_id "ENSMUSE00000516965.3"; gene_type "protein_coding"; gene_name "Col2a1"; transcript_type "protein_coding"; transcript_name "Col2a1-202"; protein_id "ENSMUSP00000085693.6"; transcript_support_level "1"; mgi_id "MGI:88452"; tag "basic"; ccdsid "CCDS49716.1"; havana_gene "OTTMUSG00000021708.1"; havana_transcript "OTTMUST00000051505.1";
chr15	HAVANA	exon	97891898	97891951	.	-	.	gene_id "ENSMUSG00000022483.18"; transcript_id "ENSMUST00000088355.12"; exon_number "31"; exon_id "ENSMUSE00000551831.2"; gene_type "protein_coding"; gene_name "Col2a1"; transcript_type "protein_coding"; transcript_name "Col2a1-202"; protein_id "ENSMUSP00000085693.6"; transcript_support_level "1"; mgi_id "MGI:88452"; tag "basic"; ccdsid "CCDS49716.1"; havana_gene "OTTMUSG00000021708.1"; havana_transcript "OTTMUST00000051505.1";
chr15	HAVANA	CDS	97891898	97891951	.	-	.	gene_id "ENSMUSG00000022483.18"; transcript_id "ENSMUST00000088355.12"; exon_number "32"; exon_id "ENSMUSE00000551831.2"; gene_type "protein_coding"; gene_name "Col2a1"; transcript_type "protein_coding"; transcript_name "Col2a1-202"; protein_id "ENSMUSP00000085693.6"; transcript_support_level "1"; mgi_id "MGI:88452"; tag "basic"; ccdsid "CCDS49716.1"; havana_gene "OTTMUSG00000021708.1"; havana_transcript "OTTMUST00000051505.1";
chr15	HAVANA	exon	97889225	97889269	.	-	.	gene_id "ENSMUSG00000022483.18"; transcript_id "ENSMUST00000088355.12"; exon_number "33"; exon_id "ENSMUSE00000519383.3"; gene_type "protein_coding"; gene_name "Col2a1"; transcript_type "protein_coding"; transcript_name "Col2a1-202"; protein_id "ENSMUSP00000085693.6"; transcript_support_level "1"; mgi_id "MGI:88452"; tag "basic"; ccdsid "CCDS49716.1"; havana_gene "OTTMUSG00000021708.1"; havana_transcript "OTTMUST00000051505.1";
chr15	HAVANA	CDS	97889225	97889269	.	-	.	gene_id "ENSMUSG00000022483.18"; transcript_id "ENSMUST00000088355.12"; exon_number "34"; exon_id "ENSMUSE00000519383.3"; gene_type "protein_coding"; gene_name "Col2a1"; transcript_type "protein_coding"; transcript_name "Col2a1-202"; protein_id "ENSMUSP00000085693.6"; transcript_support_level "1"; mgi_id "MGI:88452"; tag "basic"; ccdsid "CCDS49716.1"; havana_gene "OTTMUSG00000021708.1"; havana_transcript "OTTMUST00000051505.1";
chr15	HAVANA	exon	97888794	97888847	.	-	.	gene_id "ENSMUSG00000022483.18"; transcript_id "ENSMUST00000088355.12"; exon_number "35"; exon_id "ENSMUSE00000551825.2"; gene_type "protein_coding"; gene_name "Col2a1"; transcript_type "protein_coding"; transcript_name "Col2a1-202"; protein_id "ENSMUSP00000085693.6"; transcript_support_level "1"; mgi_id "MGI:88452"; tag "basic"; ccdsid "CCDS49716.1"; havana_gene "OTTMUSG00000021708.1"; havana_transcript "OTTMUST00000051505.1";
chr15	HAVANA	CDS	97888794	97888847	.	-	.	gene_id "ENSMUSG00000022483.18"; transcript_id "ENSMUST00000088355.12"; exon_number "36"; exon_id "ENSMUSE00000551825.2"; gene_type "protein_coding"; gene_name "Col2a1"; transcript_type "protein_coding"; transcript_name "Col2a1-202"; protein_id "ENSMUSP00000085693.6"; transcript_support_level "1"; mgi_id "MGI:88452"; tag "basic"; ccdsid "CCDS49716.1"; havana_gene "OTTMUSG00000021708.1"; havana_transcript "OTTMUST00000051505.1";
chr15	HAVANA	exon	97887167	97887265	.	-	.	gene_id "ENSMUSG00000022483.18"; transcript_id "ENSMUST00000088355.12"; exon_number "37"; exon_id "ENSMUSE00001289910.2"; gene_type "protein_coding"; gene_name "Col2a1"; transcript_type "protein_coding"; transcript_name "Col2a1-202"; protein_id "ENSMUSP00000085693.6"; transcript_support_level "1"; mgi_id "MGI:88452"; tag "basic"; ccdsid "CCDS49716.1"; havana_gene "OTTMUSG00000021708.1"; havana_transcript "OTTMUST00000051505.1";
chr15	HAVANA	CDS	97887167	97887265	.	-	.	gene_id "ENSMUSG00000022483.18"; transcript_id "ENSMUST00000088355.12"; exon_number "38"; exon_id "ENSMUSE00001289910.2"; gene_type "protein_coding"; gene_name "Col2a1"; transcript_type "protein_coding"; transcript_name "Col2a1-202"; protein_id "ENSMUSP00000085693.6"; transcript_support_level "1"; mgi_id "MGI:88452"; tag "basic"; ccdsid "CCDS49716.1"; havana_gene "OTTMUSG00000021708.1"; havana_transcript "OTTMUST00000051505.1";
chr15	HAVANA	exon	97886829	97886873	.	-	.	gene_id "ENSMUSG00000022483.18"; transcript_id "ENSMUST00000088355.12"; exon_number "39"; exon_id "ENSMUSE00001270946.2"; gene_type "protein_coding"; gene_name "Col2a1"; transcript_type "protein_coding"; transcript_name "Col2a1-202"; protein_id "ENSMUSP00000085693.6"; transcript_support_level "1"; mgi_id "MGI:88452"; tag "basic"; ccdsid "CCDS49716.1"; havana_gene "OTTMUSG00000021708.1"; havana_transcript "OTTMUST00000051505.1";
chr15	HAVANA	CDS	97886829	97886873	.	-	.	gene_id "ENSMUSG00000022483.18"; transcript_id "ENSMUST00000088355.12"; exon_number "40"; exon_id "ENSMUSE00001270946.2"; gene_type "protein_coding"; gene_name "Col2a1"; transcript_type "protein_coding"; transcript_name "Col2a1-202"; protein_id "ENSMUSP00000085693.6"; transcript_support_level "1"; mgi_id "MGI:88452"; tag "basic"; ccdsid "CCDS49716.1"; havana_gene "OTTMUSG00000021708.1"; havana_transcript "OTTMUST00000051505.1";
chr15	HAVANA	exon	97886643	97886741	.	-	.	gene_id "ENSMUSG00000022483.18"; transcript_id "ENSMUST00000088355.12"; exon_number "41"; exon_id "ENSMUSE00001275936.2"; gene_type "protein_coding"; gene_name "Col2a1"; transcript_type "protein_coding"; transcript_name "Col2a1-202"; protein_id "ENSMUSP00000085693.6"; transcript_support_level "1"; mgi_id "MGI:88452"; tag "basic"; ccdsid "CCDS49716.1"; havana_gene "OTTMUSG00000021708.1"; havana_transcript "OTTMUST00000051505.1";
chr15	HAVANA	CDS	97886643	97886741	.	-	.	gene_id "ENSMUSG00000022483.18"; transcript_id "ENSMUST00000088355.12"; exon_number "42"; exon_id "ENSMUSE00001275936.2"; gene_type "protein_coding"; gene_name "Col2a1"; transcript_type "protein_coding"; transcript_name "Col2a1-202"; protein_id "ENSMUSP00000085693.6"; transcript_support_level "1"; mgi_id "MGI:88452"; tag "basic"; ccdsid "CCDS49716.1"; havana_gene "OTTMUSG00000021708.1"; havana_transcript "OTTMUST00000051505.1";
chr15	HAVANA	exon	97886444	97886497	.	-	.	gene_id "ENSMUSG00000022483.18"; transcript_id "ENSMUST00000088355.12"; exon_number "43"; exon_id "ENSMUSE00001261011.2"; gene_type "protein_coding"; gene_name "Col2a1"; transcript_type "protein_coding"; transcript_name "Col2a1-202"; protein_id "ENSMUSP00000085693.6"; transcript_support_level "1"; mgi_id "MGI:88452"; tag "basic"; ccdsid "CCDS49716.1"; havana_gene "OTTMUSG00000021708.1"; havana_transcript "OTTMUST00000051505.1";
chr15	HAVANA	CDS	97886444	97886497	.	-	.	gene_id "ENSMUSG00000022483.18"; transcript_id "ENSMUST00000088355.12"; exon_number "44"; exon_id "ENSMUSE00001261011.2"; gene_type "protein_coding"; gene_name "Col2a1"; transcript_type "protein_coding"; transcript_name "Col2a1-202"; protein_id "ENSMUSP00000085693.6"; transcript_support_level "1"; mgi_id "MGI:88452"; tag "basic"; ccdsid "CCDS49716.1"; havana_gene "OTTMUSG00000021708.1"; havana_transcript "OTTMUST00000051505.1";
chr15	HAVANA	exon	97885965	97886072	.	-	.	gene_id "ENSMUSG00000022483.18"; transcript_id "ENSMUST00000088355.12"; exon_number "45"; exon_id "ENSMUSE00000503067.3"; gene_type "protein_coding"; gene_name "Col2a1"; transcript_type "protein_coding"; transcript_name "Col2a1-202"; protein_id "ENSMUSP00000085693.6"; transcript_support_level "1"; mgi_id "MGI:88452"; tag "basic"; ccdsid "CCDS49716.1"; havana_gene "OTTMUSG00000021708.1"; havana_transcript "OTTMUST00000051505.1";
chr15	HAVANA	CDS	97885965	97886072	.	-	.	gene_id "ENSMUSG00000022483.18"; transcript_id "ENSMUST00000088355.12"; exon_number "46"; exon_id "ENSMUSE00000503067.3"; gene_type "protein_coding"; gene_name "Col2a1"; transcript_type "protein_coding"; transcript_name "Col2a1-202"; protein_id "ENSMUSP00000085693.6"; transcript_support_level "1"; mgi_id "MGI:88452"; tag "basic"; ccdsid "CCDS49716.1"; havana_gene "OTTMUSG00000021708.1"; havana_transcript "OTTMUST00000051505.1";
chr15	HAVANA	exon	97885549	97885602	.	-	.	gene_id "ENSMUSG00000022483.18"; transcript_id "ENSMUST00000088355.12"; exon_number "47"; exon_id "ENSMUSE00001220266.2"; gene_type "protein_coding"; gene_name "Col2a1"; transcript_type "protein_coding"; transcript_name "Col2a1-202"; protein_id "ENSMUSP00000085693.6"; transcript_support_level "1"; mgi_id "MGI:88452"; tag "basic"; ccdsid "CCDS49716.1"; havana_gene "OTTMUSG00000021708.1"; havana_transcript "OTTMUST00000051505.1";
chr15	HAVANA	CDS	97885549	97885602	.	-	.	gene_id "ENSMUSG00000022483.18"; transcript_id "ENSMUST00000088355.12"; exon_number "48"; exon_id "ENSMUSE00001220266.2"; gene_type "protein_coding"; gene_name "Col2a1"; transcript_type "protein_coding"; transcript_name "Col2a1-202"; protein_id "ENSMUSP00000085693.6"; transcript_support_level "1"; mgi_id "MGI:88452"; tag "basic"; ccdsid "CCDS49716.1"; havana_gene "OTTMUSG00000021708.1"; havana_transcript "OTTMUST00000051505.1";
chr15	HAVANA	exon	97885366	97885464	.	-	.	gene_id "ENSMUSG00000022483.18"; transcript_id "ENSMUST00000088355.12"; exon_number "49"; exon_id "ENSMUSE00001264855.2"; gene_type "protein_coding"; gene_name "Col2a1"; transcript_type "protein_coding"; transcript_name "Col2a1-202"; protein_id "ENSMUSP00000085693.6"; transcript_support_level "1"; mgi_id "MGI:88452"; tag "basic"; ccdsid "CCDS49716.1"; havana_gene "OTTMUSG00000021708.1"; havana_transcript "OTTMUST00000051505.1";
chr15	HAVANA	CDS	97885366	97885464	.	-	.	gene_id "ENSMUSG00000022483.18"; transcript_id "ENSMUST00000088355.12"; exon_number "50"; exon_id "ENSMUSE00001264855.2"; gene_type "protein_coding"; gene_name "Col2a1"; transcript_type "protein_coding"; transcript_name "Col2a1-202"; protein_id "ENSMUSP00000085693.6"; transcript_support_level "1"; mgi_id "MGI:88452"; tag "basic"; ccdsid "CCDS49716.1"; havana_gene "OTTMUSG00000021708.1"; havana_transcript "OTTMUST00000051505.1";
chr15	HAVANA	exon	97885174	97885227	.	-	.	gene_id "ENSMUSG00000022483.18"; transcript_id "ENSMUST00000088355.12"; exon_number "51"; exon_id "ENSMUSE00001218663.2"; gene_type "protein_coding"; gene_name "Col2a1"; transcript_type "protein_coding"; transcript_name "Col2a1-202"; protein_id "ENSMUSP00000085693.6"; transcript_support_level "1"; mgi_id "MGI:88452"; tag "basic"; ccdsid "CCDS49716.1"; havana_gene "OTTMUSG00000021708.1"; havana_transcript "OTTMUST00000051505.1";
chr15	HAVANA	CDS	97885174	97885227	.	-	.	gene_id "ENSMUSG00000022483.18"; transcript_id "ENSMUST00000088355.12"; exon_number "52"; exon_id "ENSMUSE00001218663.2"; gene_type "protein_coding"; gene_name "Col2a1"; transcript_type "protein_coding"; transcript_name "Col2a1-202"; protein_id "ENSMUSP00000085693.6"; transcript_support_level "1"; mgi_id "MGI:88452"; tag "basic"; ccdsid "CCDS49716.1"; havana_gene "OTTMUSG00000021708.1"; havana_transcript "OTTMUST00000051505.1";
chr15	HAVANA	exon	97884623	97884721	.	-	.	gene_id "ENSMUSG00000022483.18"; transcript_id "ENSMUST00000088355.12"; exon_number "53"; exon_id "ENSMUSE00001282299.2"; gene_type "protein_coding"; gene_name "Col2a1"; transcript_type "protein_coding"; transcript_name "Col2a1-202"; protein_id "ENSMUSP00000085693.6"; transcript_support_level "1"; mgi_id "MGI:88452"; tag "basic"; ccdsid "CCDS49716.1"; havana_gene "OTTMUSG00000021708.1"; havana_transcript "OTTMUST00000051505.1";
chr15	HAVANA	CDS	97884623	97884721	.	-	.	gene_id "ENSMUSG00000022483.18"; transcript_id "ENSMUST00000088355.12"; exon_number "54"; exon_id "ENSMUSE00001282299.2"; gene_type "protein_coding"; gene_name "Col2a1"; transcript_type "protein_coding"; transcript_name "Col2a1-202"; protein_id "ENSMUSP00000085693.6"; transcript_support_level "1"; mgi_id "MGI:88452"; tag "basic"; ccdsid "CCDS49716.1"; havana_gene "OTTMUSG00000021708.1"; havana_transcript "OTTMUST00000051505.1";
chr15	HAVANA	exon	97884189	97884242	.	-	.	gene_id "ENSMUSG00000022483.18"; transcript_id "ENSMUST00000088355.12"; exon_number "55"; exon_id "ENSMUSE00000501541.3"; gene_type "protein_coding"; gene_name "Col2a1"; transcript_type "protein_coding"; transcript_name "Col2a1-202"; protein_id "ENSMUSP00000085693.6"; transcript_support_level "1"; mgi_id "MGI:88452"; tag "basic"; ccdsid "CCDS49716.1"; havana_gene "OTTMUSG00000021708.1"; havana_transcript "OTTMUST00000051505.1";
chr15	HAVANA	CDS	97884189	97884242	.	-	.	gene_id "ENSMUSG00000022483.18"; transcript_id "ENSMUST00000088355.12"; exon_number "56"; exon_id "ENSMUSE00000501541.3"; gene_type "protein_coding"; gene_name "Col2a1"; transcript_type "protein_coding"; transcript_name "Col2a1-202"; protein_id "ENSMUSP00000085693.6"; transcript_support_level "1"; mgi_id "MGI:88452"; tag "basic"; ccdsid "CCDS49716.1"; havana_gene "OTTMUSG00000021708.1"; havana_transcript "OTTMUST00000051505.1";
chr15	HAVANA	exon	97883744	97883797	.	-	.	gene_id "ENSMUSG00000022483.18"; transcript_id "ENSMUST00000088355.12"; exon_number "57"; exon_id "ENSMUSE00000500558.3"; gene_type "protein_coding"; gene_name "Col2a1"; transcript_type "protein_coding"; transcript_name "Col2a1-202"; protein_id "ENSMUSP00000085693.6"; transcript_support_level "1"; mgi_id "MGI:88452"; tag "basic"; ccdsid "CCDS49716.1"; havana_gene "OTTMUSG00000021708.1"; havana_transcript "OTTMUST00000051505.1";
chr15	HAVANA	CDS	97883744	97883797	.	-	.	gene_id "ENSMUSG00000022483.18"; transcript_id "ENSMUST00000088355.12"; exon_number "58"; exon_id "ENSMUSE00000500558.3"; gene_type "protein_coding"; gene_name "Col2a1"; transcript_type "protein_coding"; transcript_name "Col2a1-202"; protein_id "ENSMUSP00000085693.6"; transcript_support_level "1"; mgi_id "MGI:88452"; tag "basic"; ccdsid "CCDS49716.1"; havana_gene "OTTMUSG00000021708.1"; havana_transcript "OTTMUST00000051505.1";
chr15	HAVANA	exon	97883444	97883497	.	-	.	gene_id "ENSMUSG00000022483.18"; transcript_id "ENSMUST00000088355.12"; exon_number "59"; exon_id "ENSMUSE00000495886.3"; gene_type "protein_coding"; gene_name "Col2a1"; transcript_type "protein_coding"; transcript_name "Col2a1-202"; protein_id "ENSMUSP00000085693.6"; transcript_support_level "1"; mgi_id "MGI:88452"; tag "basic"; ccdsid "CCDS49716.1"; havana_gene "OTTMUSG00000021708.1"; havana_transcript "OTTMUST00000051505.1";
chr15	HAVANA	CDS	97883444	97883497	.	-	.	gene_id "ENSMUSG00000022483.18"; transcript_id "ENSMUST00000088355.12"; exon_number "60"; exon_id "ENSMUSE00000495886.3"; gene_type "protein_coding"; gene_name "Col2a1"; transcript_type "protein_coding"; transcript_name "Col2a1-202"; protein_id "ENSMUSP00000085693.6"; transcript_support_level "1"; mgi_id "MGI:88452"; tag "basic"; ccdsid "CCDS49716.1"; havana_gene "OTTMUSG00000021708.1"; havana_transcript "OTTMUST00000051505.1";
chr15	HAVANA	exon	97883163	97883216	.	-	.	gene_id "ENSMUSG00000022483.18"; transcript_id "ENSMUST00000088355.12"; exon_number "61"; exon_id "ENSMUSE00000494838.3"; gene_type "protein_coding"; gene_name "Col2a1"; transcript_type "protein_coding"; transcript_name "Col2a1-202"; protein_id "ENSMUSP00000085693.6"; transcript_support_level "1"; mgi_id "MGI:88452"; tag "basic"; ccdsid "CCDS49716.1"; havana_gene "OTTMUSG00000021708.1"; havana_transcript "OTTMUST00000051505.1";
chr15	HAVANA	CDS	97883163	97883216	.	-	.	gene_id "ENSMUSG00000022483.18"; transcript_id "ENSMUST00000088355.12"; exon_number "62"; exon_id "ENSMUSE00000494838.3"; gene_type "protein_coding"; gene_name "Col2a1"; transcript_type "protein_coding"; transcript_name "Col2a1-202"; protein_id "ENSMUSP00000085693.6"; transcript_support_level "1"; mgi_id "MGI:88452"; tag "basic"; ccdsid "CCDS49716.1"; havana_gene "OTTMUSG00000021708.1"; havana_transcript "OTTMUST00000051505.1";
chr15	HAVANA	exon	97882885	97882929	.	-	.	gene_id "ENSMUSG00000022483.18"; transcript_id "ENSMUST00000088355.12"; exon_number "63"; exon_id "ENSMUSE00000506057.3"; gene_type "protein_coding"; gene_name "Col2a1"; transcript_type "protein_coding"; transcript_name "Col2a1-202"; protein_id "ENSMUSP00000085693.6"; transcript_support_level "1"; mgi_id "MGI:88452"; tag "basic"; ccdsid "CCDS49716.1"; havana_gene "OTTMUSG00000021708.1"; havana_transcript "OTTMUST00000051505.1";
chr15	HAVANA	CDS	97882885	97882929	.	-	.	gene_id "ENSMUSG00000022483.18"; transcript_id "ENSMUST00000088355.12"; exon_number "64"; exon_id "ENSMUSE00000506057.3"; gene_type "protein_coding"; gene_name "Col2a1"; transcript_type "protein_coding"; transcript_name "Col2a1-202"; protein_id "ENSMUSP00000085693.6"; transcript_support_level "1"; mgi_id "MGI:88452"; tag "basic"; ccdsid "CCDS49716.1"; havana_gene "OTTMUSG00000021708.1"; havana_transcript "OTTMUST00000051505.1";
chr15	HAVANA	exon	97882601	97882699	.	-	.	gene_id "ENSMUSG00000022483.18"; transcript_id "ENSMUST00000088355.12"; exon_number "65"; exon_id "ENSMUSE00000127426.5"; gene_type "protein_coding"; gene_name "Col2a1"; transcript_type "protein_coding"; transcript_name "Col2a1-202"; protein_id "ENSMUSP00000085693.6"; transcript_support_level "1"; mgi_id "MGI:88452"; tag "basic"; ccdsid "CCDS49716.1"; havana_gene "OTTMUSG00000021708.1"; havana_transcript "OTTMUST00000051505.1";
chr15	HAVANA	CDS	97882601	97882699	.	-	.	gene_id "ENSMUSG00000022483.18"; transcript_id "ENSMUST00000088355.12"; exon_number "66"; exon_id "ENSMUSE00000127426.5"; gene_type "protein_coding"; gene_name "Col2a1"; transcript_type "protein_coding"; transcript_name "Col2a1-202"; protein_id "ENSMUSP00000085693.6"; transcript_support_level "1"; mgi_id "MGI:88452"; tag "basic"; ccdsid "CCDS49716.1"; havana_gene "OTTMUSG00000021708.1"; havana_transcript "OTTMUST00000051505.1";
chr15	HAVANA	exon	97882243	97882350	.	-	.	gene_id "ENSMUSG00000022483.18"; transcript_id "ENSMUST00000088355.12"; exon_number "67"; exon_id "ENSMUSE00000127415.4"; gene_type "protein_coding"; gene_name "Col2a1"; transcript_type "protein_coding"; transcript_name "Col2a1-202"; protein_id "ENSMUSP00000085693.6"; transcript_support_level "1"; mgi_id "MGI:88452"; tag "basic"; ccdsid "CCDS49716.1"; havana_gene "OTTMUSG00000021708.1"; havana_transcript "OTTMUST00000051505.1";
chr15	HAVANA	CDS	97882243	97882350	.	-	.	gene_id "ENSMUSG00000022483.18"; transcript_id "ENSMUST00000088355.12"; exon_number "68"; exon_id "ENSMUSE00000127415.4"; gene_type "protein_coding"; gene_name "Col2a1"; transcript_type "protein_coding"; transcript_name "Col2a1-202"; protein_id "ENSMUSP00000085693.6"; transcript_support_level "1"; mgi_id "MGI:88452"; tag "basic"; ccdsid "CCDS49716.1"; havana_gene "OTTMUSG00000021708.1"; havana_transcript "OTTMUST00000051505.1";
chr15	HAVANA	exon	97881842	97881895	.	-	.	gene_id "ENSMUSG00000022483.18"; transcript_id "ENSMUST00000088355.12"; exon_number "69"; exon_id "ENSMUSE00000127423.4"; gene_type "protein_coding"; gene_name "Col2a1"; transcript_type "protein_coding"; transcript_name "Col2a1-202"; protein_id "ENSMUSP00000085693.6"; transcript_support_level "1"; mgi_id "MGI:88452"; tag "basic"; ccdsid "CCDS49716.1"; havana_gene "OTTMUSG00000021708.1"; havana_transcript "OTTMUST00000051505.1";
chr15	HAVANA	CDS	97881842	97881895	.	-	.	gene_id "ENSMUSG00000022483.18"; transcript_id "ENSMUST00000088355.12"; exon_number "70"; exon_id "ENSMUSE00000127423.4"; gene_type "protein_coding"; gene_name "Col2a1"; transcript_type "protein_coding"; transcript_name "Col2a1-202"; protein_id "ENSMUSP00000085693.6"; transcript_support_level "1"; mgi_id "MGI:88452"; tag "basic"; ccdsid "CCDS49716.1"; havana_gene "OTTMUSG00000021708.1"; havana_transcript "OTTMUST00000051505.1";
chr15	HAVANA	exon	97881533	97881586	.	-	.	gene_id "ENSMUSG00000022483.18"; transcript_id "ENSMUST00000088355.12"; exon_number "71"; exon_id "ENSMUSE00000127443.4"; gene_type "protein_coding"; gene_name "Col2a1"; transcript_type "protein_coding"; transcript_name "Col2a1-202"; protein_id "ENSMUSP00000085693.6"; transcript_support_level "1"; mgi_id "MGI:88452"; tag "basic"; ccdsid "CCDS49716.1"; havana_gene "OTTMUSG00000021708.1"; havana_transcript "OTTMUST00000051505.1";
chr15	HAVANA	CDS	97881533	97881586	.	-	.	gene_id "ENSMUSG00000022483.18"; transcript_id "ENSMUST00000088355.12"; exon_number "72"; exon_id "ENSMUSE00000127443.4"; gene_type "protein_coding"; gene_name "Col2a1"; transcript_type "protein_coding"; transcript_name "Col2a1-202"; protein_id "ENSMUSP00000085693.6"; transcript_support_level "1"; mgi_id "MGI:88452"; tag "basic"; ccdsid "CCDS49716.1"; havana_gene "OTTMUSG00000021708.1"; havana_transcript "OTTMUST00000051505.1";
chr15	HAVANA	exon	97881119	97881172	.	-	.	gene_id "ENSMUSG00000022483.18"; transcript_id "ENSMUST00000088355.12"; exon_number "73"; exon_id "ENSMUSE00000127439.4"; gene_type "protein_coding"; gene_name "Col2a1"; transcript_type "protein_coding"; transcript_name "Col2a1-202"; protein_id "ENSMUSP00000085693.6"; transcript_support_level "1"; mgi_id "MGI:88452"; tag "basic"; ccdsid "CCDS49716.1"; havana_gene "OTTMUSG00000021708.1"; havana_transcript "OTTMUST00000051505.1";
chr15	HAVANA	CDS	97881119	97881172	.	-	.	gene_id "ENSMUSG00000022483.18"; transcript_id "ENSMUST00000088355.12"; exon_number "74"; exon_id "ENSMUSE00000127439.4"; gene_type "protein_coding"; gene_name "Col2a1"; transcript_type "protein_coding"; transcript_name "Col2a1-202"; protein_id "ENSMUSP00000085693.6"; transcript_support_level "1"; mgi_id "MGI:88452"; tag "basic"; ccdsid "CCDS49716.1"; havana_gene "OTTMUSG00000021708.1"; havana_transcript "OTTMUST00000051505.1";
chr15	HAVANA	exon	97880797	97880850	.	-	.	gene_id "ENSMUSG00000022483.18"; transcript_id "ENSMUST00000088355.12"; exon_number "75"; exon_id "ENSMUSE00000127445.4"; gene_type "protein_coding"; gene_name "Col2a1"; transcript_type "protein_coding"; transcript_name "Col2a1-202"; protein_id "ENSMUSP00000085693.6"; transcript_support_level "1"; mgi_id "MGI:88452"; tag "basic"; ccdsid "CCDS49716.1"; havana_gene "OTTMUSG00000021708.1"; havana_transcript "OTTMUST00000051505.1";
chr15	HAVANA	CDS	97880797	97880850	.	-	.	gene_id "ENSMUSG00000022483.18"; transcript_id "ENSMUST00000088355.12"; exon_number "76"; exon_id "ENSMUSE00000127445.4"; gene_type "protein_coding"; gene_name "Col2a1"; transcript_type "protein_coding"; transcript_name "Col2a1-202"; protein_id "ENSMUSP00000085693.6"; transcript_support_level "1"; mgi_id "MGI:88452"; tag "basic"; ccdsid "CCDS49716.1"; havana_gene "OTTMUSG00000021708.1"; havana_transcript "OTTMUST00000051505.1";
chr15	HAVANA	exon	97880410	97880517	.	-	.	gene_id "ENSMUSG00000022483.18"; transcript_id "ENSMUST00000088355.12"; exon_number "77"; exon_id "ENSMUSE00000127419.4"; gene_type "protein_coding"; gene_name "Col2a1"; transcript_type "protein_coding"; transcript_name "Col2a1-202"; protein_id "ENSMUSP00000085693.6"; transcript_support_level "1"; mgi_id "MGI:88452"; tag "basic"; ccdsid "CCDS49716.1"; havana_gene "OTTMUSG00000021708.1"; havana_transcript "OTTMUST00000051505.1";
chr15	HAVANA	CDS	97880410	97880517	.	-	.	gene_id "ENSMUSG00000022483.18"; transcript_id "ENSMUST00000088355.12"; exon_number "78"; exon_id "ENSMUSE00000127419.4"; gene_type "protein_coding"; gene_name "Col2a1"; transcript_type "protein_coding"; transcript_name "Col2a1-202"; protein_id "ENSMUSP00000085693.6"; transcript_support_level "1"; mgi_id "MGI:88452"; tag "basic"; ccdsid "CCDS49716.1"; havana_gene "OTTMUSG00000021708.1"; havana_transcript "OTTMUST00000051505.1";
chr15	HAVANA	exon	97879885	97879938	.	-	.	gene_id "ENSMUSG00000022483.18"; transcript_id "ENSMUST00000088355.12"; exon_number "79"; exon_id "ENSMUSE00000127410.4"; gene_type "protein_coding"; gene_name "Col2a1"; transcript_type "protein_coding"; transcript_name "Col2a1-202"; protein_id "ENSMUSP00000085693.6"; transcript_support_level "1"; mgi_id "MGI:88452"; tag "basic"; ccdsid "CCDS49716.1"; havana_gene "OTTMUSG00000021708.1"; havana_transcript "OTTMUST00000051505.1";
chr15	HAVANA	CDS	97879885	97879938	.	-	.	gene_id "ENSMUSG00000022483.18"; transcript_id "ENSMUST00000088355.12"; exon_number "80"; exon_id "ENSMUSE00000127410.4"; gene_type "protein_coding"; gene_name "Col2a1"; transcript_type "protein_coding"; transcript_name "Col2a1-202"; protein_id "ENSMUSP00000085693.6"; transcript_support_level "1"; mgi_id "MGI:88452"; tag "basic"; ccdsid "CCDS49716.1"; havana_gene "OTTMUSG00000021708.1"; havana_transcript "OTTMUST00000051505.1";
chr15	HAVANA	exon	97879396	97879449	.	-	.	gene_id "ENSMUSG00000022483.18"; transcript_id "ENSMUST00000088355.12"; exon_number "81"; exon_id "ENSMUSE00000478189.3"; gene_type "protein_coding"; gene_name "Col2a1"; transcript_type "protein_coding"; transcript_name "Col2a1-202"; protein_id "ENSMUSP00000085693.6"; transcript_support_level "1"; mgi_id "MGI:88452"; tag "basic"; ccdsid "CCDS49716.1"; havana_gene "OTTMUSG00000021708.1"; havana_transcript "OTTMUST00000051505.1";
chr15	HAVANA	CDS	97879396	97879449	.	-	.	gene_id "ENSMUSG00000022483.18"; transcript_id "ENSMUST00000088355.12"; exon_number "82"; exon_id "ENSMUSE00000478189.3"; gene_type "protein_coding"; gene_name "Col2a1"; transcript_type "protein_coding"; transcript_name "Col2a1-202"; protein_id "ENSMUSP00000085693.6"; transcript_support_level "1"; mgi_id "MGI:88452"; tag "basic"; ccdsid "CCDS49716.1"; havana_gene "OTTMUSG00000021708.1"; havana_transcript "OTTMUST00000051505.1";
chr15	HAVANA	exon	97878606	97878767	.	-	.	gene_id "ENSMUSG00000022483.18"; transcript_id "ENSMUST00000088355.12"; exon_number "83"; exon_id "ENSMUSE00000127417.4"; gene_type "protein_coding"; gene_name "Col2a1"; transcript_type "protein_coding"; transcript_name "Col2a1-202"; protein_id "ENSMUSP00000085693.6"; transcript_support_level "1"; mgi_id "MGI:88452"; tag "basic"; ccdsid "CCDS49716.1"; havana_gene "OTTMUSG00000021708.1"; havana_transcript "OTTMUST00000051505.1";
chr15	HAVANA	CDS	97878606	97878767	.	-	.	gene_id "ENSMUSG00000022483.18"; transcript_id "ENSMUST00000088355.12"; exon_number "84"; exon_id "ENSMUSE00000127417.4"; gene_type "protein_coding"; gene_name "Col2a1"; transcript_type "protein_coding"; transcript_name "Col2a1-202"; protein_id "ENSMUSP00000085693.6"; transcript_support_level "1"; mgi_id "MGI:88452"; tag "basic"; ccdsid "CCDS49716.1"; havana_gene "OTTMUSG00000021708.1"; havana_transcript "OTTMUST00000051505.1";
chr15	HAVANA	exon	97878329	97878436	.	-	.	gene_id "ENSMUSG00000022483.18"; transcript_id "ENSMUST00000088355.12"; exon_number "85"; exon_id "ENSMUSE00000127407.4"; gene_type "protein_coding"; gene_name "Col2a1"; transcript_type "protein_coding"; transcript_name "Col2a1-202"; protein_id "ENSMUSP00000085693.6"; transcript_support_level "1"; mgi_id "MGI:88452"; tag "basic"; ccdsid "CCDS49716.1"; havana_gene "OTTMUSG00000021708.1"; havana_transcript "OTTMUST00000051505.1";
chr15	HAVANA	CDS	97878329	97878436	.	-	.	gene_id "ENSMUSG00000022483.18"; transcript_id "ENSMUST00000088355.12"; exon_number "86"; exon_id "ENSMUSE00000127407.4"; gene_type "protein_coding"; gene_name "Col2a1"; transcript_type "protein_coding"; transcript_name "Col2a1-202"; protein_id "ENSMUSP00000085693.6"; transcript_support_level "1"; mgi_id "MGI:88452"; tag "basic"; ccdsid "CCDS49716.1"; havana_gene "OTTMUSG00000021708.1"; havana_transcript "OTTMUST00000051505.1";
chr15	HAVANA	exon	97878027	97878134	.	-	.	gene_id "ENSMUSG00000022483.18"; transcript_id "ENSMUST00000088355.12"; exon_number "87"; exon_id "ENSMUSE00000127411.4"; gene_type "protein_coding"; gene_name "Col2a1"; transcript_type "protein_coding"; transcript_name "Col2a1-202"; protein_id "ENSMUSP00000085693.6"; transcript_support_level "1"; mgi_id "MGI:88452"; tag "basic"; ccdsid "CCDS49716.1"; havana_gene "OTTMUSG00000021708.1"; havana_transcript "OTTMUST00000051505.1";
chr15	HAVANA	CDS	97878027	97878134	.	-	.	gene_id "ENSMUSG00000022483.18"; transcript_id "ENSMUST00000088355.12"; exon_number "88"; exon_id "ENSMUSE00000127411.4"; gene_type "protein_coding"; gene_name "Col2a1"; transcript_type "protein_coding"; transcript_name "Col2a1-202"; protein_id "ENSMUSP00000085693.6"; transcript_support_level "1"; mgi_id "MGI:88452"; tag "basic"; ccdsid "CCDS49716.1"; havana_gene "OTTMUSG00000021708.1"; havana_transcript "OTTMUST00000051505.1";
chr15	HAVANA	exon	97877756	97877809	.	-	.	gene_id "ENSMUSG00000022483.18"; transcript_id "ENSMUST00000088355.12"; exon_number "89"; exon_id "ENSMUSE00000127416.4"; gene_type "protein_coding"; gene_name "Col2a1"; transcript_type "protein_coding"; transcript_name "Col2a1-202"; protein_id "ENSMUSP00000085693.6"; transcript_support_level "1"; mgi_id "MGI:88452"; tag "basic"; ccdsid "CCDS49716.1"; havana_gene "OTTMUSG00000021708.1"; havana_transcript "OTTMUST00000051505.1";
chr15	HAVANA	CDS	97877756	97877809	.	-	.	gene_id "ENSMUSG00000022483.18"; transcript_id "ENSMUST00000088355.12"; exon_number "90"; exon_id "ENSMUSE00000127416.4"; gene_type "protein_coding"; gene_name "Col2a1"; transcript_type "protein_coding"; transcript_name "Col2a1-202"; protein_id "ENSMUSP00000085693.6"; transcript_support_level "1"; mgi_id "MGI:88452"; tag "basic"; ccdsid "CCDS49716.1"; havana_gene "OTTMUSG00000021708.1"; havana_transcript "OTTMUST00000051505.1";
chr15	HAVANA	exon	97877513	97877620	.	-	.	gene_id "ENSMUSG00000022483.18"; transcript_id "ENSMUST00000088355.12"; exon_number "91"; exon_id "ENSMUSE00000127437.4"; gene_type "protein_coding"; gene_name "Col2a1"; transcript_type "protein_coding"; transcript_name "Col2a1-202"; protein_id "ENSMUSP00000085693.6"; transcript_support_level "1"; mgi_id "MGI:88452"; tag "basic"; ccdsid "CCDS49716.1"; havana_gene "OTTMUSG00000021708.1"; havana_transcript "OTTMUST00000051505.1";
chr15	HAVANA	CDS	97877513	97877620	.	-	.	gene_id "ENSMUSG00000022483.18"; transcript_id "ENSMUST00000088355.12"; exon_number "92"; exon_id "ENSMUSE00000127437.4"; gene_type "protein_coding"; gene_name "Col2a1"; transcript_type "protein_coding"; transcript_name "Col2a1-202"; protein_id "ENSMUSP00000085693.6"; transcript_support_level "1"; mgi_id "MGI:88452"; tag "basic"; ccdsid "CCDS49716.1"; havana_gene "OTTMUSG00000021708.1"; havana_transcript "OTTMUST00000051505.1";
chr15	HAVANA	exon	97877266	97877319	.	-	.	gene_id "ENSMUSG00000022483.18"; transcript_id "ENSMUST00000088355.12"; exon_number "93"; exon_id "ENSMUSE00000127457.4"; gene_type "protein_coding"; gene_name "Col2a1"; transcript_type "protein_coding"; transcript_name "Col2a1-202"; protein_id "ENSMUSP00000085693.6"; transcript_support_level "1"; mgi_id "MGI:88452"; tag "basic"; ccdsid "CCDS49716.1"; havana_gene "OTTMUSG00000021708.1"; havana_transcript "OTTMUST00000051505.1";
chr15	HAVANA	CDS	97877266	97877319	.	-	.	gene_id "ENSMUSG00000022483.18"; transcript_id "ENSMUST00000088355.12"; exon_number "94"; exon_id "ENSMUSE00000127457.4"; gene_type "protein_coding"; gene_name "Col2a1"; transcript_type "protein_coding"; transcript_name "Col2a1-202"; protein_id "ENSMUSP00000085693.6"; transcript_support_level "1"; mgi_id "MGI:88452"; tag "basic"; ccdsid "CCDS49716.1"; havana_gene "OTTMUSG00000021708.1"; havana_transcript "OTTMUST00000051505.1";
chr15	HAVANA	exon	97877046	97877153	.	-	.	gene_id "ENSMUSG00000022483.18"; transcript_id "ENSMUST00000088355.12"; exon_number "95"; exon_id "ENSMUSE00000127435.4"; gene_type "protein_coding"; gene_name "Col2a1"; transcript_type "protein_coding"; transcript_name "Col2a1-202"; protein_id "ENSMUSP00000085693.6"; transcript_support_level "1"; mgi_id "MGI:88452"; tag "basic"; ccdsid "CCDS49716.1"; havana_gene "OTTMUSG00000021708.1"; havana_transcript "OTTMUST00000051505.1";
chr15	HAVANA	CDS	97877046	97877153	.	-	.	gene_id "ENSMUSG00000022483.18"; transcript_id "ENSMUST00000088355.12"; exon_number "96"; exon_id "ENSMUSE00000127435.4"; gene_type "protein_coding"; gene_name "Col2a1"; transcript_type "protein_coding"; transcript_name "Col2a1-202"; protein_id "ENSMUSP00000085693.6"; transcript_support_level "1"; mgi_id "MGI:88452"; tag "basic"; ccdsid "CCDS49716.1"; havana_gene "OTTMUSG00000021708.1"; havana_transcript "OTTMUST00000051505.1";
chr15	HAVANA	exon	97876759	97876812	.	-	.	gene_id "ENSMUSG00000022483.18"; transcript_id "ENSMUST00000088355.12"; exon_number "97"; exon_id "ENSMUSE00000127456.4"; gene_type "protein_coding"; gene_name "Col2a1"; transcript_type "protein_coding"; transcript_name "Col2a1-202"; protein_id "ENSMUSP00000085693.6"; transcript_support_level "1"; mgi_id "MGI:88452"; tag "basic"; ccdsid "CCDS49716.1"; havana_gene "OTTMUSG00000021708.1"; havana_transcript "OTTMUST00000051505.1";
chr15	HAVANA	CDS	97876759	97876812	.	-	.	gene_id "ENSMUSG00000022483.18"; transcript_id "ENSMUST00000088355.12"; exon_number "98"; exon_id "ENSMUSE00000127456.4"; gene_type "protein_coding"; gene_name "Col2a1"; transcript_type "protein_coding"; transcript_name "Col2a1-202"; protein_id "ENSMUSP00000085693.6"; transcript_support_level "1"; mgi_id "MGI:88452"; tag "basic"; ccdsid "CCDS49716.1"; havana_gene "OTTMUSG00000021708.1"; havana_transcript "OTTMUST00000051505.1";
chr15	HAVANA	exon	97876219	97876326	.	-	.	gene_id "ENSMUSG00000022483.18"; transcript_id "ENSMUST00000088355.12"; exon_number "99"; exon_id "ENSMUSE00000551753.2"; gene_type "protein_coding"; gene_name "Col2a1"; transcript_type "protein_coding"; transcript_name "Col2a1-202"; protein_id "ENSMUSP00000085693.6"; transcript_support_level "1"; mgi_id "MGI:88452"; tag "basic"; ccdsid "CCDS49716.1"; havana_gene "OTTMUSG00000021708.1"; havana_transcript "OTTMUST00000051505.1";
chr15	HAVANA	CDS	97876219	97876326	.	-	.	gene_id "ENSMUSG00000022483.18"; transcript_id "ENSMUST00000088355.12"; exon_number "100"; exon_id "ENSMUSE00000551753.2"; gene_type "protein_coding"; gene_name "Col2a1"; transcript_type "protein_coding"; transcript_name "Col2a1-202"; protein_id "ENSMUSP00000085693.6"; transcript_support_level "1"; mgi_id "MGI:88452"; tag "basic"; ccdsid "CCDS49716.1"; havana_gene "OTTMUSG00000021708.1"; havana_transcript "OTTMUST00000051505.1";
chr15	HAVANA	exon	97875602	97875890	.	-	.	gene_id "ENSMUSG00000022483.18"; transcript_id "ENSMUST00000088355.12"; exon_number "101"; exon_id "ENSMUSE00000473221.3"; gene_type "protein_coding"; gene_name "Col2a1"; transcript_type "protein_coding"; transcript_name "Col2a1-202"; protein_id "ENSMUSP00000085693.6"; transcript_support_level "1"; mgi_id "MGI:88452"; tag "basic"; ccdsid "CCDS49716.1"; havana_gene "OTTMUSG00000021708.1"; havana_transcript "OTTMUST00000051505.1";
chr15	HAVANA	CDS	97875602	97875890	.	-	.	gene_id "ENSMUSG00000022483.18"; transcript_id "ENSMUST00000088355.12"; exon_number "102"; exon_id "ENSMUSE00000473221.3"; gene_type "protein_coding"; gene_name "Col2a1"; transcript_type "protein_coding"; transcript_name "Col2a1-202"; protein_id "ENSMUSP00000085693.6"; transcript_support_level "1"; mgi_id "MGI:88452"; tag "basic"; ccdsid "CCDS49716.1"; havana_gene "OTTMUSG00000021708.1"; havana_transcript "OTTMUST00000051505.1";
chr15	HAVANA	exon	97875063	97875250	.	-	.	gene_id "ENSMUSG00000022483.18"; transcript_id "ENSMUST00000088355.12"; exon_number "103"; exon_id "ENSMUSE00000127424.4"; gene_type "protein_coding"; gene_name "Col2a1"; transcript_type "protein_coding"; transcript_name "Col2a1-202"; protein_id "ENSMUSP00000085693.6"; transcript_support_level "1"; mgi_id "MGI:88452"; tag "basic"; ccdsid "CCDS49716.1"; havana_gene "OTTMUSG00000021708.1"; havana_transcript "OTTMUST00000051505.1";
chr15	HAVANA	CDS	97875063	97875250	.	-	.	gene_id "ENSMUSG00000022483.18"; transcript_id "ENSMUST00000088355.12"; exon_number "104"; exon_id "ENSMUSE00000127424.4"; gene_type "protein_coding"; gene_name "Col2a1"; transcript_type "protein_coding"; transcript_name "Col2a1-202"; protein_id "ENSMUSP00000085693.6"; transcript_support_level "1"; mgi_id "MGI:88452"; tag "basic"; ccdsid "CCDS49716.1"; havana_gene "OTTMUSG00000021708.1"; havana_transcript "OTTMUST00000051505.1";
chr15	HAVANA	exon	97874523	97874765	.	-	.	gene_id "ENSMUSG00000022483.18"; transcript_id "ENSMUST00000088355.12"; exon_number "105"; exon_id "ENSMUSE00000127404.4"; gene_type "protein_coding"; gene_name "Col2a1"; transcript_type "protein_coding"; transcript_name "Col2a1-202"; protein_id "ENSMUSP00000085693.6"; transcript_support_level "1"; mgi_id "MGI:88452"; tag "basic"; ccdsid "CCDS49716.1"; havana_gene "OTTMUSG00000021708.1"; havana_transcript "OTTMUST00000051505.1";
chr15	HAVANA	CDS	97874523	97874765	.	-	.	gene_id "ENSMUSG00000022483.18"; transcript_id "ENSMUST00000088355.12"; exon_number "106"; exon_id "ENSMUSE00000127404.4"; gene_type "protein_coding"; gene_name "Col2a1"; transcript_type "protein_coding"; transcript_name "Col2a1-202"; protein_id "ENSMUSP00000085693.6"; transcript_support_level "1"; mgi_id "MGI:88452"; tag "basic"; ccdsid "CCDS49716.1"; havana_gene "OTTMUSG00000021708.1"; havana_transcript "OTTMUST00000051505.1";
chr15	HAVANA	CDS	97873924	97874067	.	-	.	gene_id "ENSMUSG00000022483.18"; transcript_id "ENSMUST00000088355.12"; exon_number "107"; exon_id "3671";
chr15	HAVANA	stop_codon	97873921	97873923	.	-	.	gene_id "ENSMUSG00000022483.18"; transcript_id "ENSMUST00000088355.12"; exon_number "108"; exon_id "3672";
chr15	HAVANA	exon	97873483	97874067	.	-	.	gene_id "ENSMUSG00000022483.18"; transcript_id "ENSMUST00000088355.12"; exon_number "109"; exon_id "ENSMUSE00000740493.2"; gene_type "protein_coding"; gene_name "Col2a1"; transcript_type "protein_coding"; transcript_name "Col2a1-202"; protein_id "ENSMUSP00000085693.6"; transcript_support_level "1"; mgi_id "MGI:88452"; tag "basic"; ccdsid "CCDS49716.1"; havana_gene "OTTMUSG00000021708.1"; havana_transcript "OTTMUST00000051505.1";
chr15	HAVANA	UTR	97873483	97873923	.	-	.	gene_id "ENSMUSG00000022483.18"; transcript_id "ENSMUST00000088355.12"; exon_number "110"; exon_id "3673";
chr15	HAVANA	transcript	97873483	97902576	.	-	.	gene_id "ENSMUSG00000022483.18"; transcript_id "ENSMUST00000023123.15"; exons "54"; gene_type "protein_coding"; gene_name "Col2a1"; transcript_type "protein_coding"; transcript_name "Col2a1-201"; protein_id "ENSMUSP00000023123.9"; transcript_support_level "1"; mgi_id "MGI:88452"; tag "basic"; ccdsid "CCDS37189.2"; havana_gene "OTTMUSG00000021708.1"; havana_transcript "OTTMUST00000051504.1";
chr15	HAVANA	UTR	97902375	97902576	.	-	.	gene_id "ENSMUSG00000022483.18"; transcript_id "ENSMUST00000023123.15"; exon_number "1"; exon_id "3674";
chr15	HAVANA	start_codon	97902372	97902374	.	-	.	gene_id "ENSMUSG00000022483.18"; transcript_id "ENSMUST00000023123.15"; exon_number "2"; exon_id "chr15.3669";
chr15	HAVANA	exon	97902290	97902576	.	-	.	gene_id "ENSMUSG00000022483.18"; transcript_id "ENSMUST00000023123.15"; exon_number "3"; exon_id "ENSMUSE00000800573.2"; gene_type "protein_coding"; gene_name "Col2a1"; transcript_type "protein_coding"; transcript_name "Col2a1-201"; protein_id "ENSMUSP00000023123.9"; transcript_support_level "1"; mgi_id "MGI:88452"; tag "basic"; ccdsid "CCDS37189.2"; havana_gene "OTTMUSG00000021708.1"; havana_transcript "OTTMUST00000051504.1";
chr15	HAVANA	CDS	97902290	97902374	.	-	.	gene_id "ENSMUSG00000022483.18"; transcript_id "ENSMUST00000023123.15"; exon_number "4"; exon_id "chr15.3670";
chr15	HAVANA	exon	97898284	97898487	.	-	.	gene_id "ENSMUSG00000022483.18"; transcript_id "ENSMUST00000023123.15"; exon_number "5"; exon_id "ENSMUSE00001263096.2"; gene_type "protein_coding"; gene_name "Col2a1"; transcript_type "protein_coding"; transcript_name "Col2a1-201"; protein_id "ENSMUSP00000023123.9"; transcript_support_level "1"; mgi_id "MGI:88452"; tag "basic"; ccdsid "CCDS37189.2"; havana_gene "OTTMUSG00000021708.1"; havana_transcript "OTTMUST00000051504.1";
chr15	HAVANA	CDS	97898284	97898487	.	-	.	gene_id "ENSMUSG00000022483.18"; transcript_id "ENSMUST00000023123.15"; exon_number "6"; exon_id "ENSMUSE00001263096.2"; gene_type "protein_coding"; gene_name "Col2a1"; transcript_type "protein_coding"; transcript_name "Col2a1-201"; protein_id "ENSMUSP00000023123.9"; transcript_support_level "1"; mgi_id "MGI:88452"; tag "basic"; ccdsid "CCDS37189.2"; havana_gene "OTTMUSG00000021708.1"; havana_transcript "OTTMUST00000051504.1";
chr15	HAVANA	exon	97897156	97897172	.	-	.	gene_id "ENSMUSG00000022483.18"; transcript_id "ENSMUST00000023123.15"; exon_number "7"; exon_id "ENSMUSE00001468567.2"; gene_type "protein_coding"; gene_name "Col2a1"; transcript_type "protein_coding"; transcript_name "Col2a1-201"; protein_id "ENSMUSP00000023123.9"; transcript_support_level "1"; mgi_id "MGI:88452"; tag "basic"; ccdsid "CCDS37189.2"; havana_gene "OTTMUSG00000021708.1"; havana_transcript "OTTMUST00000051504.1";
chr15	HAVANA	CDS	97897156	97897172	.	-	.	gene_id "ENSMUSG00000022483.18"; transcript_id "ENSMUST00000023123.15"; exon_number "8"; exon_id "ENSMUSE00001468567.2"; gene_type "protein_coding"; gene_name "Col2a1"; transcript_type "protein_coding"; transcript_name "Col2a1-201"; protein_id "ENSMUSP00000023123.9"; transcript_support_level "1"; mgi_id "MGI:88452"; tag "basic"; ccdsid "CCDS37189.2"; havana_gene "OTTMUSG00000021708.1"; havana_transcript "OTTMUST00000051504.1";
chr15	HAVANA	exon	97896735	97896767	.	-	.	gene_id "ENSMUSG00000022483.18"; transcript_id "ENSMUST00000023123.15"; exon_number "9"; exon_id "ENSMUSE00001235353.2"; gene_type "protein_coding"; gene_name "Col2a1"; transcript_type "protein_coding"; transcript_name "Col2a1-201"; protein_id "ENSMUSP00000023123.9"; transcript_support_level "1"; mgi_id "MGI:88452"; tag "basic"; ccdsid "CCDS37189.2"; havana_gene "OTTMUSG00000021708.1"; havana_transcript "OTTMUST00000051504.1";
chr15	HAVANA	CDS	97896735	97896767	.	-	.	gene_id "ENSMUSG00000022483.18"; transcript_id "ENSMUST00000023123.15"; exon_number "10"; exon_id "ENSMUSE00001235353.2"; gene_type "protein_coding"; gene_name "Col2a1"; transcript_type "protein_coding"; transcript_name "Col2a1-201"; protein_id "ENSMUSP00000023123.9"; transcript_support_level "1"; mgi_id "MGI:88452"; tag "basic"; ccdsid "CCDS37189.2"; havana_gene "OTTMUSG00000021708.1"; havana_transcript "OTTMUST00000051504.1";
chr15	HAVANA	exon	97896580	97896612	.	-	.	gene_id "ENSMUSG00000022483.18"; transcript_id "ENSMUST00000023123.15"; exon_number "11"; exon_id "ENSMUSE00001291494.2"; gene_type "protein_coding"; gene_name "Col2a1"; transcript_type "protein_coding"; transcript_name "Col2a1-201"; protein_id "ENSMUSP00000023123.9"; transcript_support_level "1"; mgi_id "MGI:88452"; tag "basic"; ccdsid "CCDS37189.2"; havana_gene "OTTMUSG00000021708.1"; havana_transcript "OTTMUST00000051504.1";
chr15	HAVANA	CDS	97896580	97896612	.	-	.	gene_id "ENSMUSG00000022483.18"; transcript_id "ENSMUST00000023123.15"; exon_number "12"; exon_id "ENSMUSE00001291494.2"; gene_type "protein_coding"; gene_name "Col2a1"; transcript_type "protein_coding"; transcript_name "Col2a1-201"; protein_id "ENSMUSP00000023123.9"; transcript_support_level "1"; mgi_id "MGI:88452"; tag "basic"; ccdsid "CCDS37189.2"; havana_gene "OTTMUSG00000021708.1"; havana_transcript "OTTMUST00000051504.1";
chr15	HAVANA	exon	97896426	97896479	.	-	.	gene_id "ENSMUSG00000022483.18"; transcript_id "ENSMUST00000023123.15"; exon_number "13"; exon_id "ENSMUSE00001247043.2"; gene_type "protein_coding"; gene_name "Col2a1"; transcript_type "protein_coding"; transcript_name "Col2a1-201"; protein_id "ENSMUSP00000023123.9"; transcript_support_level "1"; mgi_id "MGI:88452"; tag "basic"; ccdsid "CCDS37189.2"; havana_gene "OTTMUSG00000021708.1"; havana_transcript "OTTMUST00000051504.1";
chr15	HAVANA	CDS	97896426	97896479	.	-	.	gene_id "ENSMUSG00000022483.18"; transcript_id "ENSMUST00000023123.15"; exon_number "14"; exon_id "ENSMUSE00001247043.2"; gene_type "protein_coding"; gene_name "Col2a1"; transcript_type "protein_coding"; transcript_name "Col2a1-201"; protein_id "ENSMUSP00000023123.9"; transcript_support_level "1"; mgi_id "MGI:88452"; tag "basic"; ccdsid "CCDS37189.2"; havana_gene "OTTMUSG00000021708.1"; havana_transcript "OTTMUST00000051504.1";
chr15	HAVANA	exon	97896180	97896284	.	-	.	gene_id "ENSMUSG00000022483.18"; transcript_id "ENSMUST00000023123.15"; exon_number "15"; exon_id "ENSMUSE00001270848.2"; gene_type "protein_coding"; gene_name "Col2a1"; transcript_type "protein_coding"; transcript_name "Col2a1-201"; protein_id "ENSMUSP00000023123.9"; transcript_support_level "1"; mgi_id "MGI:88452"; tag "basic"; ccdsid "CCDS37189.2"; havana_gene "OTTMUSG00000021708.1"; havana_transcript "OTTMUST00000051504.1";
chr15	HAVANA	CDS	97896180	97896284	.	-	.	gene_id "ENSMUSG00000022483.18"; transcript_id "ENSMUST00000023123.15"; exon_number "16"; exon_id "ENSMUSE00001270848.2"; gene_type "protein_coding"; gene_name "Col2a1"; transcript_type "protein_coding"; transcript_name "Col2a1-201"; protein_id "ENSMUSP00000023123.9"; transcript_support_level "1"; mgi_id "MGI:88452"; tag "basic"; ccdsid "CCDS37189.2"; havana_gene "OTTMUSG00000021708.1"; havana_transcript "OTTMUST00000051504.1";
chr15	HAVANA	exon	97895193	97895270	.	-	.	gene_id "ENSMUSG00000022483.18"; transcript_id "ENSMUST00000023123.15"; exon_number "17"; exon_id "ENSMUSE00001254885.2"; gene_type "protein_coding"; gene_name "Col2a1"; transcript_type "protein_coding"; transcript_name "Col2a1-201"; protein_id "ENSMUSP00000023123.9"; transcript_support_level "1"; mgi_id "MGI:88452"; tag "basic"; ccdsid "CCDS37189.2"; havana_gene "OTTMUSG00000021708.1"; havana_transcript "OTTMUST00000051504.1";
chr15	HAVANA	CDS	97895193	97895270	.	-	.	gene_id "ENSMUSG00000022483.18"; transcript_id "ENSMUST00000023123.15"; exon_number "18"; exon_id "ENSMUSE00001254885.2"; gene_type "protein_coding"; gene_name "Col2a1"; transcript_type "protein_coding"; transcript_name "Col2a1-201"; protein_id "ENSMUSP00000023123.9"; transcript_support_level "1"; mgi_id "MGI:88452"; tag "basic"; ccdsid "CCDS37189.2"; havana_gene "OTTMUSG00000021708.1"; havana_transcript "OTTMUST00000051504.1";
chr15	HAVANA	exon	97894529	97894573	.	-	.	gene_id "ENSMUSG00000022483.18"; transcript_id "ENSMUST00000023123.15"; exon_number "19"; exon_id "ENSMUSE00001213488.2"; gene_type "protein_coding"; gene_name "Col2a1"; transcript_type "protein_coding"; transcript_name "Col2a1-201"; protein_id "ENSMUSP00000023123.9"; transcript_support_level "1"; mgi_id "MGI:88452"; tag "basic"; ccdsid "CCDS37189.2"; havana_gene "OTTMUSG00000021708.1"; havana_transcript "OTTMUST00000051504.1";
chr15	HAVANA	CDS	97894529	97894573	.	-	.	gene_id "ENSMUSG00000022483.18"; transcript_id "ENSMUST00000023123.15"; exon_number "20"; exon_id "ENSMUSE00001213488.2"; gene_type "protein_coding"; gene_name "Col2a1"; transcript_type "protein_coding"; transcript_name "Col2a1-201"; protein_id "ENSMUSP00000023123.9"; transcript_support_level "1"; mgi_id "MGI:88452"; tag "basic"; ccdsid "CCDS37189.2"; havana_gene "OTTMUSG00000021708.1"; havana_transcript "OTTMUST00000051504.1";
chr15	HAVANA	exon	97894370	97894423	.	-	.	gene_id "ENSMUSG00000022483.18"; transcript_id "ENSMUST00000023123.15"; exon_number "21"; exon_id "ENSMUSE00001229797.2"; gene_type "protein_coding"; gene_name "Col2a1"; transcript_type "protein_coding"; transcript_name "Col2a1-201"; protein_id "ENSMUSP00000023123.9"; transcript_support_level "1"; mgi_id "MGI:88452"; tag "basic"; ccdsid "CCDS37189.2"; havana_gene "OTTMUSG00000021708.1"; havana_transcript "OTTMUST00000051504.1";
chr15	HAVANA	CDS	97894370	97894423	.	-	.	gene_id "ENSMUSG00000022483.18"; transcript_id "ENSMUST00000023123.15"; exon_number "22"; exon_id "ENSMUSE00001229797.2"; gene_type "protein_coding"; gene_name "Col2a1"; transcript_type "protein_coding"; transcript_name "Col2a1-201"; protein_id "ENSMUSP00000023123.9"; transcript_support_level "1"; mgi_id "MGI:88452"; tag "basic"; ccdsid "CCDS37189.2"; havana_gene "OTTMUSG00000021708.1"; havana_transcript "OTTMUST00000051504.1";
chr15	HAVANA	exon	97893984	97894037	.	-	.	gene_id "ENSMUSG00000022483.18"; transcript_id "ENSMUST00000023123.15"; exon_number "23"; exon_id "ENSMUSE00001253022.2"; gene_type "protein_coding"; gene_name "Col2a1"; transcript_type "protein_coding"; transcript_name "Col2a1-201"; protein_id "ENSMUSP00000023123.9"; transcript_support_level "1"; mgi_id "MGI:88452"; tag "basic"; ccdsid "CCDS37189.2"; havana_gene "OTTMUSG00000021708.1"; havana_transcript "OTTMUST00000051504.1";
chr15	HAVANA	CDS	97893984	97894037	.	-	.	gene_id "ENSMUSG00000022483.18"; transcript_id "ENSMUST00000023123.15"; exon_number "24"; exon_id "ENSMUSE00001253022.2"; gene_type "protein_coding"; gene_name "Col2a1"; transcript_type "protein_coding"; transcript_name "Col2a1-201"; protein_id "ENSMUSP00000023123.9"; transcript_support_level "1"; mgi_id "MGI:88452"; tag "basic"; ccdsid "CCDS37189.2"; havana_gene "OTTMUSG00000021708.1"; havana_transcript "OTTMUST00000051504.1";
chr15	HAVANA	exon	97893241	97893294	.	-	.	gene_id "ENSMUSG00000022483.18"; transcript_id "ENSMUST00000023123.15"; exon_number "25"; exon_id "ENSMUSE00001290770.2"; gene_type "protein_coding"; gene_name "Col2a1"; transcript_type "protein_coding"; transcript_name "Col2a1-201"; protein_id "ENSMUSP00000023123.9"; transcript_support_level "1"; mgi_id "MGI:88452"; tag "basic"; ccdsid "CCDS37189.2"; havana_gene "OTTMUSG00000021708.1"; havana_transcript "OTTMUST00000051504.1";
chr15	HAVANA	CDS	97893241	97893294	.	-	.	gene_id "ENSMUSG00000022483.18"; transcript_id "ENSMUST00000023123.15"; exon_number "26"; exon_id "ENSMUSE00001290770.2"; gene_type "protein_coding"; gene_name "Col2a1"; transcript_type "protein_coding"; transcript_name "Col2a1-201"; protein_id "ENSMUSP00000023123.9"; transcript_support_level "1"; mgi_id "MGI:88452"; tag "basic"; ccdsid "CCDS37189.2"; havana_gene "OTTMUSG00000021708.1"; havana_transcript "OTTMUST00000051504.1";
chr15	HAVANA	exon	97892897	97892950	.	-	.	gene_id "ENSMUSG00000022483.18"; transcript_id "ENSMUST00000023123.15"; exon_number "27"; exon_id "ENSMUSE00001269426.2"; gene_type "protein_coding"; gene_name "Col2a1"; transcript_type "protein_coding"; transcript_name "Col2a1-201"; protein_id "ENSMUSP00000023123.9"; transcript_support_level "1"; mgi_id "MGI:88452"; tag "basic"; ccdsid "CCDS37189.2"; havana_gene "OTTMUSG00000021708.1"; havana_transcript "OTTMUST00000051504.1";
chr15	HAVANA	CDS	97892897	97892950	.	-	.	gene_id "ENSMUSG00000022483.18"; transcript_id "ENSMUST00000023123.15"; exon_number "28"; exon_id "ENSMUSE00001269426.2"; gene_type "protein_coding"; gene_name "Col2a1"; transcript_type "protein_coding"; transcript_name "Col2a1-201"; protein_id "ENSMUSP00000023123.9"; transcript_support_level "1"; mgi_id "MGI:88452"; tag "basic"; ccdsid "CCDS37189.2"; havana_gene "OTTMUSG00000021708.1"; havana_transcript "OTTMUST00000051504.1";
chr15	HAVANA	exon	97892749	97892802	.	-	.	gene_id "ENSMUSG00000022483.18"; transcript_id "ENSMUST00000023123.15"; exon_number "29"; exon_id "ENSMUSE00001260633.2"; gene_type "protein_coding"; gene_name "Col2a1"; transcript_type "protein_coding"; transcript_name "Col2a1-201"; protein_id "ENSMUSP00000023123.9"; transcript_support_level "1"; mgi_id "MGI:88452"; tag "basic"; ccdsid "CCDS37189.2"; havana_gene "OTTMUSG00000021708.1"; havana_transcript "OTTMUST00000051504.1";
chr15	HAVANA	CDS	97892749	97892802	.	-	.	gene_id "ENSMUSG00000022483.18"; transcript_id "ENSMUST00000023123.15"; exon_number "30"; exon_id "ENSMUSE00001260633.2"; gene_type "protein_coding"; gene_name "Col2a1"; transcript_type "protein_coding"; transcript_name "Col2a1-201"; protein_id "ENSMUSP00000023123.9"; transcript_support_level "1"; mgi_id "MGI:88452"; tag "basic"; ccdsid "CCDS37189.2"; havana_gene "OTTMUSG00000021708.1"; havana_transcript "OTTMUST00000051504.1";
chr15	HAVANA	exon	97892425	97892469	.	-	.	gene_id "ENSMUSG00000022483.18"; transcript_id "ENSMUST00000023123.15"; exon_number "31"; exon_id "ENSMUSE00000516965.3"; gene_type "protein_coding"; gene_name "Col2a1"; transcript_type "protein_coding"; transcript_name "Col2a1-201"; protein_id "ENSMUSP00000023123.9"; transcript_support_level "1"; mgi_id "MGI:88452"; tag "basic"; ccdsid "CCDS37189.2"; havana_gene "OTTMUSG00000021708.1"; havana_transcript "OTTMUST00000051504.1";
chr15	HAVANA	CDS	97892425	97892469	.	-	.	gene_id "ENSMUSG00000022483.18"; transcript_id "ENSMUST00000023123.15"; exon_number "32"; exon_id "ENSMUSE00000516965.3"; gene_type "protein_coding"; gene_name "Col2a1"; transcript_type "protein_coding"; transcript_name "Col2a1-201"; protein_id "ENSMUSP00000023123.9"; transcript_support_level "1"; mgi_id "MGI:88452"; tag "basic"; ccdsid "CCDS37189.2"; havana_gene "OTTMUSG00000021708.1"; havana_transcript "OTTMUST00000051504.1";
chr15	HAVANA	exon	97891898	97891951	.	-	.	gene_id "ENSMUSG00000022483.18"; transcript_id "ENSMUST00000023123.15"; exon_number "33"; exon_id "ENSMUSE00000551831.2"; gene_type "protein_coding"; gene_name "Col2a1"; transcript_type "protein_coding"; transcript_name "Col2a1-201"; protein_id "ENSMUSP00000023123.9"; transcript_support_level "1"; mgi_id "MGI:88452"; tag "basic"; ccdsid "CCDS37189.2"; havana_gene "OTTMUSG00000021708.1"; havana_transcript "OTTMUST00000051504.1";
chr15	HAVANA	CDS	97891898	97891951	.	-	.	gene_id "ENSMUSG00000022483.18"; transcript_id "ENSMUST00000023123.15"; exon_number "34"; exon_id "ENSMUSE00000551831.2"; gene_type "protein_coding"; gene_name "Col2a1"; transcript_type "protein_coding"; transcript_name "Col2a1-201"; protein_id "ENSMUSP00000023123.9"; transcript_support_level "1"; mgi_id "MGI:88452"; tag "basic"; ccdsid "CCDS37189.2"; havana_gene "OTTMUSG00000021708.1"; havana_transcript "OTTMUST00000051504.1";
chr15	HAVANA	exon	97889225	97889269	.	-	.	gene_id "ENSMUSG00000022483.18"; transcript_id "ENSMUST00000023123.15"; exon_number "35"; exon_id "ENSMUSE00000519383.3"; gene_type "protein_coding"; gene_name "Col2a1"; transcript_type "protein_coding"; transcript_name "Col2a1-201"; protein_id "ENSMUSP00000023123.9"; transcript_support_level "1"; mgi_id "MGI:88452"; tag "basic"; ccdsid "CCDS37189.2"; havana_gene "OTTMUSG00000021708.1"; havana_transcript "OTTMUST00000051504.1";
chr15	HAVANA	CDS	97889225	97889269	.	-	.	gene_id "ENSMUSG00000022483.18"; transcript_id "ENSMUST00000023123.15"; exon_number "36"; exon_id "ENSMUSE00000519383.3"; gene_type "protein_coding"; gene_name "Col2a1"; transcript_type "protein_coding"; transcript_name "Col2a1-201"; protein_id "ENSMUSP00000023123.9"; transcript_support_level "1"; mgi_id "MGI:88452"; tag "basic"; ccdsid "CCDS37189.2"; havana_gene "OTTMUSG00000021708.1"; havana_transcript "OTTMUST00000051504.1";
chr15	HAVANA	exon	97888794	97888847	.	-	.	gene_id "ENSMUSG00000022483.18"; transcript_id "ENSMUST00000023123.15"; exon_number "37"; exon_id "ENSMUSE00000551825.2"; gene_type "protein_coding"; gene_name "Col2a1"; transcript_type "protein_coding"; transcript_name "Col2a1-201"; protein_id "ENSMUSP00000023123.9"; transcript_support_level "1"; mgi_id "MGI:88452"; tag "basic"; ccdsid "CCDS37189.2"; havana_gene "OTTMUSG00000021708.1"; havana_transcript "OTTMUST00000051504.1";
chr15	HAVANA	CDS	97888794	97888847	.	-	.	gene_id "ENSMUSG00000022483.18"; transcript_id "ENSMUST00000023123.15"; exon_number "38"; exon_id "ENSMUSE00000551825.2"; gene_type "protein_coding"; gene_name "Col2a1"; transcript_type "protein_coding"; transcript_name "Col2a1-201"; protein_id "ENSMUSP00000023123.9"; transcript_support_level "1"; mgi_id "MGI:88452"; tag "basic"; ccdsid "CCDS37189.2"; havana_gene "OTTMUSG00000021708.1"; havana_transcript "OTTMUST00000051504.1";
chr15	HAVANA	exon	97887167	97887265	.	-	.	gene_id "ENSMUSG00000022483.18"; transcript_id "ENSMUST00000023123.15"; exon_number "39"; exon_id "ENSMUSE00001289910.2"; gene_type "protein_coding"; gene_name "Col2a1"; transcript_type "protein_coding"; transcript_name "Col2a1-201"; protein_id "ENSMUSP00000023123.9"; transcript_support_level "1"; mgi_id "MGI:88452"; tag "basic"; ccdsid "CCDS37189.2"; havana_gene "OTTMUSG00000021708.1"; havana_transcript "OTTMUST00000051504.1";
chr15	HAVANA	CDS	97887167	97887265	.	-	.	gene_id "ENSMUSG00000022483.18"; transcript_id "ENSMUST00000023123.15"; exon_number "40"; exon_id "ENSMUSE00001289910.2"; gene_type "protein_coding"; gene_name "Col2a1"; transcript_type "protein_coding"; transcript_name "Col2a1-201"; protein_id "ENSMUSP00000023123.9"; transcript_support_level "1"; mgi_id "MGI:88452"; tag "basic"; ccdsid "CCDS37189.2"; havana_gene "OTTMUSG00000021708.1"; havana_transcript "OTTMUST00000051504.1";
chr15	HAVANA	exon	97886829	97886873	.	-	.	gene_id "ENSMUSG00000022483.18"; transcript_id "ENSMUST00000023123.15"; exon_number "41"; exon_id "ENSMUSE00001270946.2"; gene_type "protein_coding"; gene_name "Col2a1"; transcript_type "protein_coding"; transcript_name "Col2a1-201"; protein_id "ENSMUSP00000023123.9"; transcript_support_level "1"; mgi_id "MGI:88452"; tag "basic"; ccdsid "CCDS37189.2"; havana_gene "OTTMUSG00000021708.1"; havana_transcript "OTTMUST00000051504.1";
chr15	HAVANA	CDS	97886829	97886873	.	-	.	gene_id "ENSMUSG00000022483.18"; transcript_id "ENSMUST00000023123.15"; exon_number "42"; exon_id "ENSMUSE00001270946.2"; gene_type "protein_coding"; gene_name "Col2a1"; transcript_type "protein_coding"; transcript_name "Col2a1-201"; protein_id "ENSMUSP00000023123.9"; transcript_support_level "1"; mgi_id "MGI:88452"; tag "basic"; ccdsid "CCDS37189.2"; havana_gene "OTTMUSG00000021708.1"; havana_transcript "OTTMUST00000051504.1";
chr15	HAVANA	exon	97886643	97886741	.	-	.	gene_id "ENSMUSG00000022483.18"; transcript_id "ENSMUST00000023123.15"; exon_number "43"; exon_id "ENSMUSE00001275936.2"; gene_type "protein_coding"; gene_name "Col2a1"; transcript_type "protein_coding"; transcript_name "Col2a1-201"; protein_id "ENSMUSP00000023123.9"; transcript_support_level "1"; mgi_id "MGI:88452"; tag "basic"; ccdsid "CCDS37189.2"; havana_gene "OTTMUSG00000021708.1"; havana_transcript "OTTMUST00000051504.1";
chr15	HAVANA	CDS	97886643	97886741	.	-	.	gene_id "ENSMUSG00000022483.18"; transcript_id "ENSMUST00000023123.15"; exon_number "44"; exon_id "ENSMUSE00001275936.2"; gene_type "protein_coding"; gene_name "Col2a1"; transcript_type "protein_coding"; transcript_name "Col2a1-201"; protein_id "ENSMUSP00000023123.9"; transcript_support_level "1"; mgi_id "MGI:88452"; tag "basic"; ccdsid "CCDS37189.2"; havana_gene "OTTMUSG00000021708.1"; havana_transcript "OTTMUST00000051504.1";
chr15	HAVANA	exon	97886444	97886497	.	-	.	gene_id "ENSMUSG00000022483.18"; transcript_id "ENSMUST00000023123.15"; exon_number "45"; exon_id "ENSMUSE00001261011.2"; gene_type "protein_coding"; gene_name "Col2a1"; transcript_type "protein_coding"; transcript_name "Col2a1-201"; protein_id "ENSMUSP00000023123.9"; transcript_support_level "1"; mgi_id "MGI:88452"; tag "basic"; ccdsid "CCDS37189.2"; havana_gene "OTTMUSG00000021708.1"; havana_transcript "OTTMUST00000051504.1";
chr15	HAVANA	CDS	97886444	97886497	.	-	.	gene_id "ENSMUSG00000022483.18"; transcript_id "ENSMUST00000023123.15"; exon_number "46"; exon_id "ENSMUSE00001261011.2"; gene_type "protein_coding"; gene_name "Col2a1"; transcript_type "protein_coding"; transcript_name "Col2a1-201"; protein_id "ENSMUSP00000023123.9"; transcript_support_level "1"; mgi_id "MGI:88452"; tag "basic"; ccdsid "CCDS37189.2"; havana_gene "OTTMUSG00000021708.1"; havana_transcript "OTTMUST00000051504.1";
chr15	HAVANA	exon	97885965	97886072	.	-	.	gene_id "ENSMUSG00000022483.18"; transcript_id "ENSMUST00000023123.15"; exon_number "47"; exon_id "ENSMUSE00000503067.3"; gene_type "protein_coding"; gene_name "Col2a1"; transcript_type "protein_coding"; transcript_name "Col2a1-201"; protein_id "ENSMUSP00000023123.9"; transcript_support_level "1"; mgi_id "MGI:88452"; tag "basic"; ccdsid "CCDS37189.2"; havana_gene "OTTMUSG00000021708.1"; havana_transcript "OTTMUST00000051504.1";
chr15	HAVANA	CDS	97885965	97886072	.	-	.	gene_id "ENSMUSG00000022483.18"; transcript_id "ENSMUST00000023123.15"; exon_number "48"; exon_id "ENSMUSE00000503067.3"; gene_type "protein_coding"; gene_name "Col2a1"; transcript_type "protein_coding"; transcript_name "Col2a1-201"; protein_id "ENSMUSP00000023123.9"; transcript_support_level "1"; mgi_id "MGI:88452"; tag "basic"; ccdsid "CCDS37189.2"; havana_gene "OTTMUSG00000021708.1"; havana_transcript "OTTMUST00000051504.1";
chr15	HAVANA	exon	97885549	97885602	.	-	.	gene_id "ENSMUSG00000022483.18"; transcript_id "ENSMUST00000023123.15"; exon_number "49"; exon_id "ENSMUSE00001220266.2"; gene_type "protein_coding"; gene_name "Col2a1"; transcript_type "protein_coding"; transcript_name "Col2a1-201"; protein_id "ENSMUSP00000023123.9"; transcript_support_level "1"; mgi_id "MGI:88452"; tag "basic"; ccdsid "CCDS37189.2"; havana_gene "OTTMUSG00000021708.1"; havana_transcript "OTTMUST00000051504.1";
chr15	HAVANA	CDS	97885549	97885602	.	-	.	gene_id "ENSMUSG00000022483.18"; transcript_id "ENSMUST00000023123.15"; exon_number "50"; exon_id "ENSMUSE00001220266.2"; gene_type "protein_coding"; gene_name "Col2a1"; transcript_type "protein_coding"; transcript_name "Col2a1-201"; protein_id "ENSMUSP00000023123.9"; transcript_support_level "1"; mgi_id "MGI:88452"; tag "basic"; ccdsid "CCDS37189.2"; havana_gene "OTTMUSG00000021708.1"; havana_transcript "OTTMUST00000051504.1";
chr15	HAVANA	exon	97885366	97885464	.	-	.	gene_id "ENSMUSG00000022483.18"; transcript_id "ENSMUST00000023123.15"; exon_number "51"; exon_id "ENSMUSE00001264855.2"; gene_type "protein_coding"; gene_name "Col2a1"; transcript_type "protein_coding"; transcript_name "Col2a1-201"; protein_id "ENSMUSP00000023123.9"; transcript_support_level "1"; mgi_id "MGI:88452"; tag "basic"; ccdsid "CCDS37189.2"; havana_gene "OTTMUSG00000021708.1"; havana_transcript "OTTMUST00000051504.1";
chr15	HAVANA	CDS	97885366	97885464	.	-	.	gene_id "ENSMUSG00000022483.18"; transcript_id "ENSMUST00000023123.15"; exon_number "52"; exon_id "ENSMUSE00001264855.2"; gene_type "protein_coding"; gene_name "Col2a1"; transcript_type "protein_coding"; transcript_name "Col2a1-201"; protein_id "ENSMUSP00000023123.9"; transcript_support_level "1"; mgi_id "MGI:88452"; tag "basic"; ccdsid "CCDS37189.2"; havana_gene "OTTMUSG00000021708.1"; havana_transcript "OTTMUST00000051504.1";
chr15	HAVANA	exon	97885174	97885227	.	-	.	gene_id "ENSMUSG00000022483.18"; transcript_id "ENSMUST00000023123.15"; exon_number "53"; exon_id "ENSMUSE00001218663.2"; gene_type "protein_coding"; gene_name "Col2a1"; transcript_type "protein_coding"; transcript_name "Col2a1-201"; protein_id "ENSMUSP00000023123.9"; transcript_support_level "1"; mgi_id "MGI:88452"; tag "basic"; ccdsid "CCDS37189.2"; havana_gene "OTTMUSG00000021708.1"; havana_transcript "OTTMUST00000051504.1";
chr15	HAVANA	CDS	97885174	97885227	.	-	.	gene_id "ENSMUSG00000022483.18"; transcript_id "ENSMUST00000023123.15"; exon_number "54"; exon_id "ENSMUSE00001218663.2"; gene_type "protein_coding"; gene_name "Col2a1"; transcript_type "protein_coding"; transcript_name "Col2a1-201"; protein_id "ENSMUSP00000023123.9"; transcript_support_level "1"; mgi_id "MGI:88452"; tag "basic"; ccdsid "CCDS37189.2"; havana_gene "OTTMUSG00000021708.1"; havana_transcript "OTTMUST00000051504.1";
chr15	HAVANA	exon	97884623	97884721	.	-	.	gene_id "ENSMUSG00000022483.18"; transcript_id "ENSMUST00000023123.15"; exon_number "55"; exon_id "ENSMUSE00001282299.2"; gene_type "protein_coding"; gene_name "Col2a1"; transcript_type "protein_coding"; transcript_name "Col2a1-201"; protein_id "ENSMUSP00000023123.9"; transcript_support_level "1"; mgi_id "MGI:88452"; tag "basic"; ccdsid "CCDS37189.2"; havana_gene "OTTMUSG00000021708.1"; havana_transcript "OTTMUST00000051504.1";
chr15	HAVANA	CDS	97884623	97884721	.	-	.	gene_id "ENSMUSG00000022483.18"; transcript_id "ENSMUST00000023123.15"; exon_number "56"; exon_id "ENSMUSE00001282299.2"; gene_type "protein_coding"; gene_name "Col2a1"; transcript_type "protein_coding"; transcript_name "Col2a1-201"; protein_id "ENSMUSP00000023123.9"; transcript_support_level "1"; mgi_id "MGI:88452"; tag "basic"; ccdsid "CCDS37189.2"; havana_gene "OTTMUSG00000021708.1"; havana_transcript "OTTMUST00000051504.1";
chr15	HAVANA	exon	97884189	97884242	.	-	.	gene_id "ENSMUSG00000022483.18"; transcript_id "ENSMUST00000023123.15"; exon_number "57"; exon_id "ENSMUSE00000501541.3"; gene_type "protein_coding"; gene_name "Col2a1"; transcript_type "protein_coding"; transcript_name "Col2a1-201"; protein_id "ENSMUSP00000023123.9"; transcript_support_level "1"; mgi_id "MGI:88452"; tag "basic"; ccdsid "CCDS37189.2"; havana_gene "OTTMUSG00000021708.1"; havana_transcript "OTTMUST00000051504.1";
chr15	HAVANA	CDS	97884189	97884242	.	-	.	gene_id "ENSMUSG00000022483.18"; transcript_id "ENSMUST00000023123.15"; exon_number "58"; exon_id "ENSMUSE00000501541.3"; gene_type "protein_coding"; gene_name "Col2a1"; transcript_type "protein_coding"; transcript_name "Col2a1-201"; protein_id "ENSMUSP00000023123.9"; transcript_support_level "1"; mgi_id "MGI:88452"; tag "basic"; ccdsid "CCDS37189.2"; havana_gene "OTTMUSG00000021708.1"; havana_transcript "OTTMUST00000051504.1";
chr15	HAVANA	exon	97883744	97883797	.	-	.	gene_id "ENSMUSG00000022483.18"; transcript_id "ENSMUST00000023123.15"; exon_number "59"; exon_id "ENSMUSE00000500558.3"; gene_type "protein_coding"; gene_name "Col2a1"; transcript_type "protein_coding"; transcript_name "Col2a1-201"; protein_id "ENSMUSP00000023123.9"; transcript_support_level "1"; mgi_id "MGI:88452"; tag "basic"; ccdsid "CCDS37189.2"; havana_gene "OTTMUSG00000021708.1"; havana_transcript "OTTMUST00000051504.1";
chr15	HAVANA	CDS	97883744	97883797	.	-	.	gene_id "ENSMUSG00000022483.18"; transcript_id "ENSMUST00000023123.15"; exon_number "60"; exon_id "ENSMUSE00000500558.3"; gene_type "protein_coding"; gene_name "Col2a1"; transcript_type "protein_coding"; transcript_name "Col2a1-201"; protein_id "ENSMUSP00000023123.9"; transcript_support_level "1"; mgi_id "MGI:88452"; tag "basic"; ccdsid "CCDS37189.2"; havana_gene "OTTMUSG00000021708.1"; havana_transcript "OTTMUST00000051504.1";
chr15	HAVANA	exon	97883444	97883497	.	-	.	gene_id "ENSMUSG00000022483.18"; transcript_id "ENSMUST00000023123.15"; exon_number "61"; exon_id "ENSMUSE00000495886.3"; gene_type "protein_coding"; gene_name "Col2a1"; transcript_type "protein_coding"; transcript_name "Col2a1-201"; protein_id "ENSMUSP00000023123.9"; transcript_support_level "1"; mgi_id "MGI:88452"; tag "basic"; ccdsid "CCDS37189.2"; havana_gene "OTTMUSG00000021708.1"; havana_transcript "OTTMUST00000051504.1";
chr15	HAVANA	CDS	97883444	97883497	.	-	.	gene_id "ENSMUSG00000022483.18"; transcript_id "ENSMUST00000023123.15"; exon_number "62"; exon_id "ENSMUSE00000495886.3"; gene_type "protein_coding"; gene_name "Col2a1"; transcript_type "protein_coding"; transcript_name "Col2a1-201"; protein_id "ENSMUSP00000023123.9"; transcript_support_level "1"; mgi_id "MGI:88452"; tag "basic"; ccdsid "CCDS37189.2"; havana_gene "OTTMUSG00000021708.1"; havana_transcript "OTTMUST00000051504.1";
chr15	HAVANA	exon	97883163	97883216	.	-	.	gene_id "ENSMUSG00000022483.18"; transcript_id "ENSMUST00000023123.15"; exon_number "63"; exon_id "ENSMUSE00000494838.3"; gene_type "protein_coding"; gene_name "Col2a1"; transcript_type "protein_coding"; transcript_name "Col2a1-201"; protein_id "ENSMUSP00000023123.9"; transcript_support_level "1"; mgi_id "MGI:88452"; tag "basic"; ccdsid "CCDS37189.2"; havana_gene "OTTMUSG00000021708.1"; havana_transcript "OTTMUST00000051504.1";
chr15	HAVANA	CDS	97883163	97883216	.	-	.	gene_id "ENSMUSG00000022483.18"; transcript_id "ENSMUST00000023123.15"; exon_number "64"; exon_id "ENSMUSE00000494838.3"; gene_type "protein_coding"; gene_name "Col2a1"; transcript_type "protein_coding"; transcript_name "Col2a1-201"; protein_id "ENSMUSP00000023123.9"; transcript_support_level "1"; mgi_id "MGI:88452"; tag "basic"; ccdsid "CCDS37189.2"; havana_gene "OTTMUSG00000021708.1"; havana_transcript "OTTMUST00000051504.1";
chr15	HAVANA	exon	97882885	97882929	.	-	.	gene_id "ENSMUSG00000022483.18"; transcript_id "ENSMUST00000023123.15"; exon_number "65"; exon_id "ENSMUSE00000506057.3"; gene_type "protein_coding"; gene_name "Col2a1"; transcript_type "protein_coding"; transcript_name "Col2a1-201"; protein_id "ENSMUSP00000023123.9"; transcript_support_level "1"; mgi_id "MGI:88452"; tag "basic"; ccdsid "CCDS37189.2"; havana_gene "OTTMUSG00000021708.1"; havana_transcript "OTTMUST00000051504.1";
chr15	HAVANA	CDS	97882885	97882929	.	-	.	gene_id "ENSMUSG00000022483.18"; transcript_id "ENSMUST00000023123.15"; exon_number "66"; exon_id "ENSMUSE00000506057.3"; gene_type "protein_coding"; gene_name "Col2a1"; transcript_type "protein_coding"; transcript_name "Col2a1-201"; protein_id "ENSMUSP00000023123.9"; transcript_support_level "1"; mgi_id "MGI:88452"; tag "basic"; ccdsid "CCDS37189.2"; havana_gene "OTTMUSG00000021708.1"; havana_transcript "OTTMUST00000051504.1";
chr15	HAVANA	exon	97882601	97882699	.	-	.	gene_id "ENSMUSG00000022483.18"; transcript_id "ENSMUST00000023123.15"; exon_number "67"; exon_id "ENSMUSE00000127426.5"; gene_type "protein_coding"; gene_name "Col2a1"; transcript_type "protein_coding"; transcript_name "Col2a1-201"; protein_id "ENSMUSP00000023123.9"; transcript_support_level "1"; mgi_id "MGI:88452"; tag "basic"; ccdsid "CCDS37189.2"; havana_gene "OTTMUSG00000021708.1"; havana_transcript "OTTMUST00000051504.1";
chr15	HAVANA	CDS	97882601	97882699	.	-	.	gene_id "ENSMUSG00000022483.18"; transcript_id "ENSMUST00000023123.15"; exon_number "68"; exon_id "ENSMUSE00000127426.5"; gene_type "protein_coding"; gene_name "Col2a1"; transcript_type "protein_coding"; transcript_name "Col2a1-201"; protein_id "ENSMUSP00000023123.9"; transcript_support_level "1"; mgi_id "MGI:88452"; tag "basic"; ccdsid "CCDS37189.2"; havana_gene "OTTMUSG00000021708.1"; havana_transcript "OTTMUST00000051504.1";
chr15	HAVANA	exon	97882243	97882350	.	-	.	gene_id "ENSMUSG00000022483.18"; transcript_id "ENSMUST00000023123.15"; exon_number "69"; exon_id "ENSMUSE00000127415.4"; gene_type "protein_coding"; gene_name "Col2a1"; transcript_type "protein_coding"; transcript_name "Col2a1-201"; protein_id "ENSMUSP00000023123.9"; transcript_support_level "1"; mgi_id "MGI:88452"; tag "basic"; ccdsid "CCDS37189.2"; havana_gene "OTTMUSG00000021708.1"; havana_transcript "OTTMUST00000051504.1";
chr15	HAVANA	CDS	97882243	97882350	.	-	.	gene_id "ENSMUSG00000022483.18"; transcript_id "ENSMUST00000023123.15"; exon_number "70"; exon_id "ENSMUSE00000127415.4"; gene_type "protein_coding"; gene_name "Col2a1"; transcript_type "protein_coding"; transcript_name "Col2a1-201"; protein_id "ENSMUSP00000023123.9"; transcript_support_level "1"; mgi_id "MGI:88452"; tag "basic"; ccdsid "CCDS37189.2"; havana_gene "OTTMUSG00000021708.1"; havana_transcript "OTTMUST00000051504.1";
chr15	HAVANA	exon	97881842	97881895	.	-	.	gene_id "ENSMUSG00000022483.18"; transcript_id "ENSMUST00000023123.15"; exon_number "71"; exon_id "ENSMUSE00000127423.4"; gene_type "protein_coding"; gene_name "Col2a1"; transcript_type "protein_coding"; transcript_name "Col2a1-201"; protein_id "ENSMUSP00000023123.9"; transcript_support_level "1"; mgi_id "MGI:88452"; tag "basic"; ccdsid "CCDS37189.2"; havana_gene "OTTMUSG00000021708.1"; havana_transcript "OTTMUST00000051504.1";
chr15	HAVANA	CDS	97881842	97881895	.	-	.	gene_id "ENSMUSG00000022483.18"; transcript_id "ENSMUST00000023123.15"; exon_number "72"; exon_id "ENSMUSE00000127423.4"; gene_type "protein_coding"; gene_name "Col2a1"; transcript_type "protein_coding"; transcript_name "Col2a1-201"; protein_id "ENSMUSP00000023123.9"; transcript_support_level "1"; mgi_id "MGI:88452"; tag "basic"; ccdsid "CCDS37189.2"; havana_gene "OTTMUSG00000021708.1"; havana_transcript "OTTMUST00000051504.1";
chr15	HAVANA	exon	97881533	97881586	.	-	.	gene_id "ENSMUSG00000022483.18"; transcript_id "ENSMUST00000023123.15"; exon_number "73"; exon_id "ENSMUSE00000127443.4"; gene_type "protein_coding"; gene_name "Col2a1"; transcript_type "protein_coding"; transcript_name "Col2a1-201"; protein_id "ENSMUSP00000023123.9"; transcript_support_level "1"; mgi_id "MGI:88452"; tag "basic"; ccdsid "CCDS37189.2"; havana_gene "OTTMUSG00000021708.1"; havana_transcript "OTTMUST00000051504.1";
chr15	HAVANA	CDS	97881533	97881586	.	-	.	gene_id "ENSMUSG00000022483.18"; transcript_id "ENSMUST00000023123.15"; exon_number "74"; exon_id "ENSMUSE00000127443.4"; gene_type "protein_coding"; gene_name "Col2a1"; transcript_type "protein_coding"; transcript_name "Col2a1-201"; protein_id "ENSMUSP00000023123.9"; transcript_support_level "1"; mgi_id "MGI:88452"; tag "basic"; ccdsid "CCDS37189.2"; havana_gene "OTTMUSG00000021708.1"; havana_transcript "OTTMUST00000051504.1";
chr15	HAVANA	exon	97881119	97881172	.	-	.	gene_id "ENSMUSG00000022483.18"; transcript_id "ENSMUST00000023123.15"; exon_number "75"; exon_id "ENSMUSE00000127439.4"; gene_type "protein_coding"; gene_name "Col2a1"; transcript_type "protein_coding"; transcript_name "Col2a1-201"; protein_id "ENSMUSP00000023123.9"; transcript_support_level "1"; mgi_id "MGI:88452"; tag "basic"; ccdsid "CCDS37189.2"; havana_gene "OTTMUSG00000021708.1"; havana_transcript "OTTMUST00000051504.1";
chr15	HAVANA	CDS	97881119	97881172	.	-	.	gene_id "ENSMUSG00000022483.18"; transcript_id "ENSMUST00000023123.15"; exon_number "76"; exon_id "ENSMUSE00000127439.4"; gene_type "protein_coding"; gene_name "Col2a1"; transcript_type "protein_coding"; transcript_name "Col2a1-201"; protein_id "ENSMUSP00000023123.9"; transcript_support_level "1"; mgi_id "MGI:88452"; tag "basic"; ccdsid "CCDS37189.2"; havana_gene "OTTMUSG00000021708.1"; havana_transcript "OTTMUST00000051504.1";
chr15	HAVANA	exon	97880797	97880850	.	-	.	gene_id "ENSMUSG00000022483.18"; transcript_id "ENSMUST00000023123.15"; exon_number "77"; exon_id "ENSMUSE00000127445.4"; gene_type "protein_coding"; gene_name "Col2a1"; transcript_type "protein_coding"; transcript_name "Col2a1-201"; protein_id "ENSMUSP00000023123.9"; transcript_support_level "1"; mgi_id "MGI:88452"; tag "basic"; ccdsid "CCDS37189.2"; havana_gene "OTTMUSG00000021708.1"; havana_transcript "OTTMUST00000051504.1";
chr15	HAVANA	CDS	97880797	97880850	.	-	.	gene_id "ENSMUSG00000022483.18"; transcript_id "ENSMUST00000023123.15"; exon_number "78"; exon_id "ENSMUSE00000127445.4"; gene_type "protein_coding"; gene_name "Col2a1"; transcript_type "protein_coding"; transcript_name "Col2a1-201"; protein_id "ENSMUSP00000023123.9"; transcript_support_level "1"; mgi_id "MGI:88452"; tag "basic"; ccdsid "CCDS37189.2"; havana_gene "OTTMUSG00000021708.1"; havana_transcript "OTTMUST00000051504.1";
chr15	HAVANA	exon	97880410	97880517	.	-	.	gene_id "ENSMUSG00000022483.18"; transcript_id "ENSMUST00000023123.15"; exon_number "79"; exon_id "ENSMUSE00000127419.4"; gene_type "protein_coding"; gene_name "Col2a1"; transcript_type "protein_coding"; transcript_name "Col2a1-201"; protein_id "ENSMUSP00000023123.9"; transcript_support_level "1"; mgi_id "MGI:88452"; tag "basic"; ccdsid "CCDS37189.2"; havana_gene "OTTMUSG00000021708.1"; havana_transcript "OTTMUST00000051504.1";
chr15	HAVANA	CDS	97880410	97880517	.	-	.	gene_id "ENSMUSG00000022483.18"; transcript_id "ENSMUST00000023123.15"; exon_number "80"; exon_id "ENSMUSE00000127419.4"; gene_type "protein_coding"; gene_name "Col2a1"; transcript_type "protein_coding"; transcript_name "Col2a1-201"; protein_id "ENSMUSP00000023123.9"; transcript_support_level "1"; mgi_id "MGI:88452"; tag "basic"; ccdsid "CCDS37189.2"; havana_gene "OTTMUSG00000021708.1"; havana_transcript "OTTMUST00000051504.1";
chr15	HAVANA	exon	97879885	97879938	.	-	.	gene_id "ENSMUSG00000022483.18"; transcript_id "ENSMUST00000023123.15"; exon_number "81"; exon_id "ENSMUSE00000127410.4"; gene_type "protein_coding"; gene_name "Col2a1"; transcript_type "protein_coding"; transcript_name "Col2a1-201"; protein_id "ENSMUSP00000023123.9"; transcript_support_level "1"; mgi_id "MGI:88452"; tag "basic"; ccdsid "CCDS37189.2"; havana_gene "OTTMUSG00000021708.1"; havana_transcript "OTTMUST00000051504.1";
chr15	HAVANA	CDS	97879885	97879938	.	-	.	gene_id "ENSMUSG00000022483.18"; transcript_id "ENSMUST00000023123.15"; exon_number "82"; exon_id "ENSMUSE00000127410.4"; gene_type "protein_coding"; gene_name "Col2a1"; transcript_type "protein_coding"; transcript_name "Col2a1-201"; protein_id "ENSMUSP00000023123.9"; transcript_support_level "1"; mgi_id "MGI:88452"; tag "basic"; ccdsid "CCDS37189.2"; havana_gene "OTTMUSG00000021708.1"; havana_transcript "OTTMUST00000051504.1";
chr15	HAVANA	exon	97879396	97879449	.	-	.	gene_id "ENSMUSG00000022483.18"; transcript_id "ENSMUST00000023123.15"; exon_number "83"; exon_id "ENSMUSE00000478189.3"; gene_type "protein_coding"; gene_name "Col2a1"; transcript_type "protein_coding"; transcript_name "Col2a1-201"; protein_id "ENSMUSP00000023123.9"; transcript_support_level "1"; mgi_id "MGI:88452"; tag "basic"; ccdsid "CCDS37189.2"; havana_gene "OTTMUSG00000021708.1"; havana_transcript "OTTMUST00000051504.1";
chr15	HAVANA	CDS	97879396	97879449	.	-	.	gene_id "ENSMUSG00000022483.18"; transcript_id "ENSMUST00000023123.15"; exon_number "84"; exon_id "ENSMUSE00000478189.3"; gene_type "protein_coding"; gene_name "Col2a1"; transcript_type "protein_coding"; transcript_name "Col2a1-201"; protein_id "ENSMUSP00000023123.9"; transcript_support_level "1"; mgi_id "MGI:88452"; tag "basic"; ccdsid "CCDS37189.2"; havana_gene "OTTMUSG00000021708.1"; havana_transcript "OTTMUST00000051504.1";
chr15	HAVANA	exon	97878606	97878767	.	-	.	gene_id "ENSMUSG00000022483.18"; transcript_id "ENSMUST00000023123.15"; exon_number "85"; exon_id "ENSMUSE00000127417.4"; gene_type "protein_coding"; gene_name "Col2a1"; transcript_type "protein_coding"; transcript_name "Col2a1-201"; protein_id "ENSMUSP00000023123.9"; transcript_support_level "1"; mgi_id "MGI:88452"; tag "basic"; ccdsid "CCDS37189.2"; havana_gene "OTTMUSG00000021708.1"; havana_transcript "OTTMUST00000051504.1";
chr15	HAVANA	CDS	97878606	97878767	.	-	.	gene_id "ENSMUSG00000022483.18"; transcript_id "ENSMUST00000023123.15"; exon_number "86"; exon_id "ENSMUSE00000127417.4"; gene_type "protein_coding"; gene_name "Col2a1"; transcript_type "protein_coding"; transcript_name "Col2a1-201"; protein_id "ENSMUSP00000023123.9"; transcript_support_level "1"; mgi_id "MGI:88452"; tag "basic"; ccdsid "CCDS37189.2"; havana_gene "OTTMUSG00000021708.1"; havana_transcript "OTTMUST00000051504.1";
chr15	HAVANA	exon	97878329	97878436	.	-	.	gene_id "ENSMUSG00000022483.18"; transcript_id "ENSMUST00000023123.15"; exon_number "87"; exon_id "ENSMUSE00000127407.4"; gene_type "protein_coding"; gene_name "Col2a1"; transcript_type "protein_coding"; transcript_name "Col2a1-201"; protein_id "ENSMUSP00000023123.9"; transcript_support_level "1"; mgi_id "MGI:88452"; tag "basic"; ccdsid "CCDS37189.2"; havana_gene "OTTMUSG00000021708.1"; havana_transcript "OTTMUST00000051504.1";
chr15	HAVANA	CDS	97878329	97878436	.	-	.	gene_id "ENSMUSG00000022483.18"; transcript_id "ENSMUST00000023123.15"; exon_number "88"; exon_id "ENSMUSE00000127407.4"; gene_type "protein_coding"; gene_name "Col2a1"; transcript_type "protein_coding"; transcript_name "Col2a1-201"; protein_id "ENSMUSP00000023123.9"; transcript_support_level "1"; mgi_id "MGI:88452"; tag "basic"; ccdsid "CCDS37189.2"; havana_gene "OTTMUSG00000021708.1"; havana_transcript "OTTMUST00000051504.1";
chr15	HAVANA	exon	97878027	97878134	.	-	.	gene_id "ENSMUSG00000022483.18"; transcript_id "ENSMUST00000023123.15"; exon_number "89"; exon_id "ENSMUSE00000127411.4"; gene_type "protein_coding"; gene_name "Col2a1"; transcript_type "protein_coding"; transcript_name "Col2a1-201"; protein_id "ENSMUSP00000023123.9"; transcript_support_level "1"; mgi_id "MGI:88452"; tag "basic"; ccdsid "CCDS37189.2"; havana_gene "OTTMUSG00000021708.1"; havana_transcript "OTTMUST00000051504.1";
chr15	HAVANA	CDS	97878027	97878134	.	-	.	gene_id "ENSMUSG00000022483.18"; transcript_id "ENSMUST00000023123.15"; exon_number "90"; exon_id "ENSMUSE00000127411.4"; gene_type "protein_coding"; gene_name "Col2a1"; transcript_type "protein_coding"; transcript_name "Col2a1-201"; protein_id "ENSMUSP00000023123.9"; transcript_support_level "1"; mgi_id "MGI:88452"; tag "basic"; ccdsid "CCDS37189.2"; havana_gene "OTTMUSG00000021708.1"; havana_transcript "OTTMUST00000051504.1";
chr15	HAVANA	exon	97877756	97877809	.	-	.	gene_id "ENSMUSG00000022483.18"; transcript_id "ENSMUST00000023123.15"; exon_number "91"; exon_id "ENSMUSE00000127416.4"; gene_type "protein_coding"; gene_name "Col2a1"; transcript_type "protein_coding"; transcript_name "Col2a1-201"; protein_id "ENSMUSP00000023123.9"; transcript_support_level "1"; mgi_id "MGI:88452"; tag "basic"; ccdsid "CCDS37189.2"; havana_gene "OTTMUSG00000021708.1"; havana_transcript "OTTMUST00000051504.1";
chr15	HAVANA	CDS	97877756	97877809	.	-	.	gene_id "ENSMUSG00000022483.18"; transcript_id "ENSMUST00000023123.15"; exon_number "92"; exon_id "ENSMUSE00000127416.4"; gene_type "protein_coding"; gene_name "Col2a1"; transcript_type "protein_coding"; transcript_name "Col2a1-201"; protein_id "ENSMUSP00000023123.9"; transcript_support_level "1"; mgi_id "MGI:88452"; tag "basic"; ccdsid "CCDS37189.2"; havana_gene "OTTMUSG00000021708.1"; havana_transcript "OTTMUST00000051504.1";
chr15	HAVANA	exon	97877513	97877620	.	-	.	gene_id "ENSMUSG00000022483.18"; transcript_id "ENSMUST00000023123.15"; exon_number "93"; exon_id "ENSMUSE00000127437.4"; gene_type "protein_coding"; gene_name "Col2a1"; transcript_type "protein_coding"; transcript_name "Col2a1-201"; protein_id "ENSMUSP00000023123.9"; transcript_support_level "1"; mgi_id "MGI:88452"; tag "basic"; ccdsid "CCDS37189.2"; havana_gene "OTTMUSG00000021708.1"; havana_transcript "OTTMUST00000051504.1";
chr15	HAVANA	CDS	97877513	97877620	.	-	.	gene_id "ENSMUSG00000022483.18"; transcript_id "ENSMUST00000023123.15"; exon_number "94"; exon_id "ENSMUSE00000127437.4"; gene_type "protein_coding"; gene_name "Col2a1"; transcript_type "protein_coding"; transcript_name "Col2a1-201"; protein_id "ENSMUSP00000023123.9"; transcript_support_level "1"; mgi_id "MGI:88452"; tag "basic"; ccdsid "CCDS37189.2"; havana_gene "OTTMUSG00000021708.1"; havana_transcript "OTTMUST00000051504.1";
chr15	HAVANA	exon	97877266	97877319	.	-	.	gene_id "ENSMUSG00000022483.18"; transcript_id "ENSMUST00000023123.15"; exon_number "95"; exon_id "ENSMUSE00000127457.4"; gene_type "protein_coding"; gene_name "Col2a1"; transcript_type "protein_coding"; transcript_name "Col2a1-201"; protein_id "ENSMUSP00000023123.9"; transcript_support_level "1"; mgi_id "MGI:88452"; tag "basic"; ccdsid "CCDS37189.2"; havana_gene "OTTMUSG00000021708.1"; havana_transcript "OTTMUST00000051504.1";
chr15	HAVANA	CDS	97877266	97877319	.	-	.	gene_id "ENSMUSG00000022483.18"; transcript_id "ENSMUST00000023123.15"; exon_number "96"; exon_id "ENSMUSE00000127457.4"; gene_type "protein_coding"; gene_name "Col2a1"; transcript_type "protein_coding"; transcript_name "Col2a1-201"; protein_id "ENSMUSP00000023123.9"; transcript_support_level "1"; mgi_id "MGI:88452"; tag "basic"; ccdsid "CCDS37189.2"; havana_gene "OTTMUSG00000021708.1"; havana_transcript "OTTMUST00000051504.1";
chr15	HAVANA	exon	97877046	97877153	.	-	.	gene_id "ENSMUSG00000022483.18"; transcript_id "ENSMUST00000023123.15"; exon_number "97"; exon_id "ENSMUSE00000127435.4"; gene_type "protein_coding"; gene_name "Col2a1"; transcript_type "protein_coding"; transcript_name "Col2a1-201"; protein_id "ENSMUSP00000023123.9"; transcript_support_level "1"; mgi_id "MGI:88452"; tag "basic"; ccdsid "CCDS37189.2"; havana_gene "OTTMUSG00000021708.1"; havana_transcript "OTTMUST00000051504.1";
chr15	HAVANA	CDS	97877046	97877153	.	-	.	gene_id "ENSMUSG00000022483.18"; transcript_id "ENSMUST00000023123.15"; exon_number "98"; exon_id "ENSMUSE00000127435.4"; gene_type "protein_coding"; gene_name "Col2a1"; transcript_type "protein_coding"; transcript_name "Col2a1-201"; protein_id "ENSMUSP00000023123.9"; transcript_support_level "1"; mgi_id "MGI:88452"; tag "basic"; ccdsid "CCDS37189.2"; havana_gene "OTTMUSG00000021708.1"; havana_transcript "OTTMUST00000051504.1";
chr15	HAVANA	exon	97876759	97876812	.	-	.	gene_id "ENSMUSG00000022483.18"; transcript_id "ENSMUST00000023123.15"; exon_number "99"; exon_id "ENSMUSE00000127456.4"; gene_type "protein_coding"; gene_name "Col2a1"; transcript_type "protein_coding"; transcript_name "Col2a1-201"; protein_id "ENSMUSP00000023123.9"; transcript_support_level "1"; mgi_id "MGI:88452"; tag "basic"; ccdsid "CCDS37189.2"; havana_gene "OTTMUSG00000021708.1"; havana_transcript "OTTMUST00000051504.1";
chr15	HAVANA	CDS	97876759	97876812	.	-	.	gene_id "ENSMUSG00000022483.18"; transcript_id "ENSMUST00000023123.15"; exon_number "100"; exon_id "ENSMUSE00000127456.4"; gene_type "protein_coding"; gene_name "Col2a1"; transcript_type "protein_coding"; transcript_name "Col2a1-201"; protein_id "ENSMUSP00000023123.9"; transcript_support_level "1"; mgi_id "MGI:88452"; tag "basic"; ccdsid "CCDS37189.2"; havana_gene "OTTMUSG00000021708.1"; havana_transcript "OTTMUST00000051504.1";
chr15	HAVANA	exon	97876219	97876326	.	-	.	gene_id "ENSMUSG00000022483.18"; transcript_id "ENSMUST00000023123.15"; exon_number "101"; exon_id "ENSMUSE00000551753.2"; gene_type "protein_coding"; gene_name "Col2a1"; transcript_type "protein_coding"; transcript_name "Col2a1-201"; protein_id "ENSMUSP00000023123.9"; transcript_support_level "1"; mgi_id "MGI:88452"; tag "basic"; ccdsid "CCDS37189.2"; havana_gene "OTTMUSG00000021708.1"; havana_transcript "OTTMUST00000051504.1";
chr15	HAVANA	CDS	97876219	97876326	.	-	.	gene_id "ENSMUSG00000022483.18"; transcript_id "ENSMUST00000023123.15"; exon_number "102"; exon_id "ENSMUSE00000551753.2"; gene_type "protein_coding"; gene_name "Col2a1"; transcript_type "protein_coding"; transcript_name "Col2a1-201"; protein_id "ENSMUSP00000023123.9"; transcript_support_level "1"; mgi_id "MGI:88452"; tag "basic"; ccdsid "CCDS37189.2"; havana_gene "OTTMUSG00000021708.1"; havana_transcript "OTTMUST00000051504.1";
chr15	HAVANA	exon	97875602	97875890	.	-	.	gene_id "ENSMUSG00000022483.18"; transcript_id "ENSMUST00000023123.15"; exon_number "103"; exon_id "ENSMUSE00000473221.3"; gene_type "protein_coding"; gene_name "Col2a1"; transcript_type "protein_coding"; transcript_name "Col2a1-201"; protein_id "ENSMUSP00000023123.9"; transcript_support_level "1"; mgi_id "MGI:88452"; tag "basic"; ccdsid "CCDS37189.2"; havana_gene "OTTMUSG00000021708.1"; havana_transcript "OTTMUST00000051504.1";
chr15	HAVANA	CDS	97875602	97875890	.	-	.	gene_id "ENSMUSG00000022483.18"; transcript_id "ENSMUST00000023123.15"; exon_number "104"; exon_id "ENSMUSE00000473221.3"; gene_type "protein_coding"; gene_name "Col2a1"; transcript_type "protein_coding"; transcript_name "Col2a1-201"; protein_id "ENSMUSP00000023123.9"; transcript_support_level "1"; mgi_id "MGI:88452"; tag "basic"; ccdsid "CCDS37189.2"; havana_gene "OTTMUSG00000021708.1"; havana_transcript "OTTMUST00000051504.1";
chr15	HAVANA	exon	97875063	97875250	.	-	.	gene_id "ENSMUSG00000022483.18"; transcript_id "ENSMUST00000023123.15"; exon_number "105"; exon_id "ENSMUSE00000127424.4"; gene_type "protein_coding"; gene_name "Col2a1"; transcript_type "protein_coding"; transcript_name "Col2a1-201"; protein_id "ENSMUSP00000023123.9"; transcript_support_level "1"; mgi_id "MGI:88452"; tag "basic"; ccdsid "CCDS37189.2"; havana_gene "OTTMUSG00000021708.1"; havana_transcript "OTTMUST00000051504.1";
chr15	HAVANA	CDS	97875063	97875250	.	-	.	gene_id "ENSMUSG00000022483.18"; transcript_id "ENSMUST00000023123.15"; exon_number "106"; exon_id "ENSMUSE00000127424.4"; gene_type "protein_coding"; gene_name "Col2a1"; transcript_type "protein_coding"; transcript_name "Col2a1-201"; protein_id "ENSMUSP00000023123.9"; transcript_support_level "1"; mgi_id "MGI:88452"; tag "basic"; ccdsid "CCDS37189.2"; havana_gene "OTTMUSG00000021708.1"; havana_transcript "OTTMUST00000051504.1";
chr15	HAVANA	exon	97874523	97874765	.	-	.	gene_id "ENSMUSG00000022483.18"; transcript_id "ENSMUST00000023123.15"; exon_number "107"; exon_id "ENSMUSE00000127404.4"; gene_type "protein_coding"; gene_name "Col2a1"; transcript_type "protein_coding"; transcript_name "Col2a1-201"; protein_id "ENSMUSP00000023123.9"; transcript_support_level "1"; mgi_id "MGI:88452"; tag "basic"; ccdsid "CCDS37189.2"; havana_gene "OTTMUSG00000021708.1"; havana_transcript "OTTMUST00000051504.1";
chr15	HAVANA	CDS	97874523	97874765	.	-	.	gene_id "ENSMUSG00000022483.18"; transcript_id "ENSMUST00000023123.15"; exon_number "108"; exon_id "ENSMUSE00000127404.4"; gene_type "protein_coding"; gene_name "Col2a1"; transcript_type "protein_coding"; transcript_name "Col2a1-201"; protein_id "ENSMUSP00000023123.9"; transcript_support_level "1"; mgi_id "MGI:88452"; tag "basic"; ccdsid "CCDS37189.2"; havana_gene "OTTMUSG00000021708.1"; havana_transcript "OTTMUST00000051504.1";
chr15	HAVANA	CDS	97873924	97874067	.	-	.	gene_id "ENSMUSG00000022483.18"; transcript_id "ENSMUST00000023123.15"; exon_number "109"; exon_id "chr15.3671";
chr15	HAVANA	stop_codon	97873921	97873923	.	-	.	gene_id "ENSMUSG00000022483.18"; transcript_id "ENSMUST00000023123.15"; exon_number "110"; exon_id "chr15.3672";
chr15	HAVANA	exon	97873483	97874067	.	-	.	gene_id "ENSMUSG00000022483.18"; transcript_id "ENSMUST00000023123.15"; exon_number "111"; exon_id "ENSMUSE00000740493.2"; gene_type "protein_coding"; gene_name "Col2a1"; transcript_type "protein_coding"; transcript_name "Col2a1-201"; protein_id "ENSMUSP00000023123.9"; transcript_support_level "1"; mgi_id "MGI:88452"; tag "basic"; ccdsid "CCDS37189.2"; havana_gene "OTTMUSG00000021708.1"; havana_transcript "OTTMUST00000051504.1";
chr15	HAVANA	UTR	97873483	97873923	.	-	.	gene_id "ENSMUSG00000022483.18"; transcript_id "ENSMUST00000023123.15"; exon_number "112"; exon_id "chr15.3673";
chr15	HAVANA	gene	97891057	97895555	.	+	.	gene_id "ENSMUSG00000129149.1"; transcripts "1"; gene_type "lncRNA"; gene_name "ENSMUSG00000129149";
chr15	HAVANA	transcript	97891057	97895555	.	+	.	gene_id "ENSMUSG00000129149.1"; transcript_id "ENSMUST00000291808.1"; exons "3"; gene_type "lncRNA"; gene_name "ENSMUSG00000129149"; transcript_type "lncRNA"; transcript_name "ENSMUST00000291808"; tag "basic";
chr15	HAVANA	exon	97891057	97891627	.	+	.	gene_id "ENSMUSG00000129149.1"; transcript_id "ENSMUST00000291808.1"; exon_number "1"; exon_id "ENSMUSE00001577733.1"; gene_type "lncRNA"; gene_name "ENSMUSG00000129149"; transcript_type "lncRNA"; transcript_name "ENSMUST00000291808"; tag "basic";
chr15	HAVANA	exon	97893995	97894134	.	+	.	gene_id "ENSMUSG00000129149.1"; transcript_id "ENSMUST00000291808.1"; exon_number "2"; exon_id "ENSMUSE00001577735.1"; gene_type "lncRNA"; gene_name "ENSMUSG00000129149"; transcript_type "lncRNA"; transcript_name "ENSMUST00000291808"; tag "basic";
chr15	HAVANA	exon	97894756	97895555	.	+	.	gene_id "ENSMUSG00000129149.1"; transcript_id "ENSMUST00000291808.1"; exon_number "3"; exon_id "ENSMUSE00001577731.1"; gene_type "lncRNA"; gene_name "ENSMUSG00000129149"; transcript_type "lncRNA"; transcript_name "ENSMUST00000291808"; tag "basic";
chr15	HAVANA	gene	97936625	97991625	.	-	.	gene_id "ENSMUSG00000033075.18"; transcripts "5"; gene_type "protein_coding"; gene_name "Senp1"; mgi_id "MGI:2445054"; havana_gene "OTTMUSG00000042971.1";
chr15	IsoQuant	transcript	97939113	97991482	.	-	.	gene_id "ENSMUSG00000033075.18"; transcript_id "transcript6967.chr15.nic"; exons "19";
chr15	IsoQuant	exon	97991164	97991482	.	-	.	gene_id "ENSMUSG00000033075.18"; transcript_id "transcript6967.chr15.nic"; exon_number "1"; exon_id "3675";
chr15	IsoQuant	exon	97984967	97985014	.	-	.	gene_id "ENSMUSG00000033075.18"; transcript_id "transcript6967.chr15.nic"; exon_number "2"; exon_id "ENSMUSE00001226774.2";
chr15	IsoQuant	exon	97982851	97982981	.	-	.	gene_id "ENSMUSG00000033075.18"; transcript_id "transcript6967.chr15.nic"; exon_number "3"; exon_id "ENSMUSE00001310480.2";
chr15	IsoQuant	exon	97980124	97980208	.	-	.	gene_id "ENSMUSG00000033075.18"; transcript_id "transcript6967.chr15.nic"; exon_number "4"; exon_id "ENSMUSE00001290971.2";
chr15	IsoQuant	exon	97974431	97974590	.	-	.	gene_id "ENSMUSG00000033075.18"; transcript_id "transcript6967.chr15.nic"; exon_number "5"; exon_id "ENSMUSE00001224450.2";
chr15	IsoQuant	exon	97973690	97973861	.	-	.	gene_id "ENSMUSG00000033075.18"; transcript_id "transcript6967.chr15.nic"; exon_number "6"; exon_id "ENSMUSE00001270555.2";
chr15	IsoQuant	exon	97964639	97964742	.	-	.	gene_id "ENSMUSG00000033075.18"; transcript_id "transcript6967.chr15.nic"; exon_number "7"; exon_id "ENSMUSE00001244540.2";
chr15	IsoQuant	exon	97964285	97964556	.	-	.	gene_id "ENSMUSG00000033075.18"; transcript_id "transcript6967.chr15.nic"; exon_number "8"; exon_id "ENSMUSE00001303991.2";
chr15	IsoQuant	exon	97962700	97962754	.	-	.	gene_id "ENSMUSG00000033075.18"; transcript_id "transcript6967.chr15.nic"; exon_number "9"; exon_id "ENSMUSE00001261144.2";
chr15	IsoQuant	exon	97959831	97959908	.	-	.	gene_id "ENSMUSG00000033075.18"; transcript_id "transcript6967.chr15.nic"; exon_number "10"; exon_id "ENSMUSE00001115842.2";
chr15	IsoQuant	exon	97957797	97957835	.	-	.	gene_id "ENSMUSG00000033075.18"; transcript_id "transcript6967.chr15.nic"; exon_number "11"; exon_id "ENSMUSE00001243320.2";
chr15	IsoQuant	exon	97956785	97956869	.	-	.	gene_id "ENSMUSG00000033075.18"; transcript_id "transcript6967.chr15.nic"; exon_number "12"; exon_id "ENSMUSE00001277364.2";
chr15	IsoQuant	exon	97956077	97956232	.	-	.	gene_id "ENSMUSG00000033075.18"; transcript_id "transcript6967.chr15.nic"; exon_number "13"; exon_id "ENSMUSE00001243847.2";
chr15	IsoQuant	exon	97954710	97954841	.	-	.	gene_id "ENSMUSG00000033075.18"; transcript_id "transcript6967.chr15.nic"; exon_number "14"; exon_id "ENSMUSE00001259207.2";
chr15	IsoQuant	exon	97946067	97946270	.	-	.	gene_id "ENSMUSG00000033075.18"; transcript_id "transcript6967.chr15.nic"; exon_number "15"; exon_id "ENSMUSE00001260156.2";
chr15	IsoQuant	exon	97945074	97945153	.	-	.	gene_id "ENSMUSG00000033075.18"; transcript_id "transcript6967.chr15.nic"; exon_number "16"; exon_id "ENSMUSE00001277198.2";
chr15	IsoQuant	exon	97943740	97943824	.	-	.	gene_id "ENSMUSG00000033075.18"; transcript_id "transcript6967.chr15.nic"; exon_number "17"; exon_id "ENSMUSE00001206139.2";
chr15	IsoQuant	exon	97943184	97943279	.	-	.	gene_id "ENSMUSG00000033075.18"; transcript_id "transcript6967.chr15.nic"; exon_number "18"; exon_id "ENSMUSE00001214508.2";
chr15	IsoQuant	exon	97939113	97940833	.	-	.	gene_id "ENSMUSG00000033075.18"; transcript_id "transcript6967.chr15.nic"; exon_number "19"; exon_id "ENSMUSE00001123990.2";
chr15	HAVANA	transcript	97939614	97991132	.	-	.	gene_id "ENSMUSG00000033075.18"; transcript_id "ENSMUST00000180657.2"; exons "19"; gene_type "protein_coding"; gene_name "Senp1"; transcript_type "protein_coding"; transcript_name "Senp1-204"; protein_id "ENSMUSP00000138056.2"; transcript_support_level "1"; mgi_id "MGI:2445054"; tag "basic"; havana_gene "OTTMUSG00000042971.1"; havana_transcript "OTTMUST00000112812.1";
chr15	HAVANA	exon	97990529	97991132	.	-	.	gene_id "ENSMUSG00000033075.18"; transcript_id "ENSMUST00000180657.2"; exon_number "1"; exon_id "ENSMUSE00001100835.2"; gene_type "protein_coding"; gene_name "Senp1"; transcript_type "protein_coding"; transcript_name "Senp1-204"; protein_id "ENSMUSP00000138056.2"; transcript_support_level "1"; mgi_id "MGI:2445054"; tag "basic"; havana_gene "OTTMUSG00000042971.1"; havana_transcript "OTTMUST00000112812.1";
chr15	HAVANA	UTR	97990529	97991132	.	-	.	gene_id "ENSMUSG00000033075.18"; transcript_id "ENSMUST00000180657.2"; exon_number "2"; exon_id "ENSMUSE00001100835.2"; gene_type "protein_coding"; gene_name "Senp1"; transcript_type "protein_coding"; transcript_name "Senp1-204"; protein_id "ENSMUSP00000138056.2"; transcript_support_level "1"; mgi_id "MGI:2445054"; tag "basic"; havana_gene "OTTMUSG00000042971.1"; havana_transcript "OTTMUST00000112812.1";
chr15	HAVANA	UTR	97984971	97985014	.	-	.	gene_id "ENSMUSG00000033075.18"; transcript_id "ENSMUST00000180657.2"; exon_number "3"; exon_id "3676";
chr15	HAVANA	start_codon	97984968	97984970	.	-	.	gene_id "ENSMUSG00000033075.18"; transcript_id "ENSMUST00000180657.2"; exon_number "4"; exon_id "3677";
chr15	HAVANA	exon	97984967	97985014	.	-	.	gene_id "ENSMUSG00000033075.18"; transcript_id "ENSMUST00000180657.2"; exon_number "5"; exon_id "ENSMUSE00001226774.2"; gene_type "protein_coding"; gene_name "Senp1"; transcript_type "protein_coding"; transcript_name "Senp1-204"; protein_id "ENSMUSP00000138056.2"; transcript_support_level "1"; mgi_id "MGI:2445054"; tag "basic"; havana_gene "OTTMUSG00000042971.1"; havana_transcript "OTTMUST00000112812.1";
chr15	HAVANA	CDS	97984967	97984970	.	-	.	gene_id "ENSMUSG00000033075.18"; transcript_id "ENSMUST00000180657.2"; exon_number "6"; exon_id "3678";
chr15	HAVANA	exon	97982851	97982981	.	-	.	gene_id "ENSMUSG00000033075.18"; transcript_id "ENSMUST00000180657.2"; exon_number "7"; exon_id "ENSMUSE00001310480.2"; gene_type "protein_coding"; gene_name "Senp1"; transcript_type "protein_coding"; transcript_name "Senp1-204"; protein_id "ENSMUSP00000138056.2"; transcript_support_level "1"; mgi_id "MGI:2445054"; tag "basic"; havana_gene "OTTMUSG00000042971.1"; havana_transcript "OTTMUST00000112812.1";
chr15	HAVANA	CDS	97982851	97982981	.	-	.	gene_id "ENSMUSG00000033075.18"; transcript_id "ENSMUST00000180657.2"; exon_number "8"; exon_id "ENSMUSE00001310480.2"; gene_type "protein_coding"; gene_name "Senp1"; transcript_type "protein_coding"; transcript_name "Senp1-204"; protein_id "ENSMUSP00000138056.2"; transcript_support_level "1"; mgi_id "MGI:2445054"; tag "basic"; havana_gene "OTTMUSG00000042971.1"; havana_transcript "OTTMUST00000112812.1";
chr15	HAVANA	exon	97980124	97980208	.	-	.	gene_id "ENSMUSG00000033075.18"; transcript_id "ENSMUST00000180657.2"; exon_number "9"; exon_id "ENSMUSE00001290971.2"; gene_type "protein_coding"; gene_name "Senp1"; transcript_type "protein_coding"; transcript_name "Senp1-204"; protein_id "ENSMUSP00000138056.2"; transcript_support_level "1"; mgi_id "MGI:2445054"; tag "basic"; havana_gene "OTTMUSG00000042971.1"; havana_transcript "OTTMUST00000112812.1";
chr15	HAVANA	CDS	97980124	97980208	.	-	.	gene_id "ENSMUSG00000033075.18"; transcript_id "ENSMUST00000180657.2"; exon_number "10"; exon_id "ENSMUSE00001290971.2"; gene_type "protein_coding"; gene_name "Senp1"; transcript_type "protein_coding"; transcript_name "Senp1-204"; protein_id "ENSMUSP00000138056.2"; transcript_support_level "1"; mgi_id "MGI:2445054"; tag "basic"; havana_gene "OTTMUSG00000042971.1"; havana_transcript "OTTMUST00000112812.1";
chr15	HAVANA	exon	97974431	97974590	.	-	.	gene_id "ENSMUSG00000033075.18"; transcript_id "ENSMUST00000180657.2"; exon_number "11"; exon_id "ENSMUSE00001224450.2"; gene_type "protein_coding"; gene_name "Senp1"; transcript_type "protein_coding"; transcript_name "Senp1-204"; protein_id "ENSMUSP00000138056.2"; transcript_support_level "1"; mgi_id "MGI:2445054"; tag "basic"; havana_gene "OTTMUSG00000042971.1"; havana_transcript "OTTMUST00000112812.1";
chr15	HAVANA	CDS	97974431	97974590	.	-	.	gene_id "ENSMUSG00000033075.18"; transcript_id "ENSMUST00000180657.2"; exon_number "12"; exon_id "ENSMUSE00001224450.2"; gene_type "protein_coding"; gene_name "Senp1"; transcript_type "protein_coding"; transcript_name "Senp1-204"; protein_id "ENSMUSP00000138056.2"; transcript_support_level "1"; mgi_id "MGI:2445054"; tag "basic"; havana_gene "OTTMUSG00000042971.1"; havana_transcript "OTTMUST00000112812.1";
chr15	HAVANA	exon	97973690	97973861	.	-	.	gene_id "ENSMUSG00000033075.18"; transcript_id "ENSMUST00000180657.2"; exon_number "13"; exon_id "ENSMUSE00001270555.2"; gene_type "protein_coding"; gene_name "Senp1"; transcript_type "protein_coding"; transcript_name "Senp1-204"; protein_id "ENSMUSP00000138056.2"; transcript_support_level "1"; mgi_id "MGI:2445054"; tag "basic"; havana_gene "OTTMUSG00000042971.1"; havana_transcript "OTTMUST00000112812.1";
chr15	HAVANA	CDS	97973690	97973861	.	-	.	gene_id "ENSMUSG00000033075.18"; transcript_id "ENSMUST00000180657.2"; exon_number "14"; exon_id "ENSMUSE00001270555.2"; gene_type "protein_coding"; gene_name "Senp1"; transcript_type "protein_coding"; transcript_name "Senp1-204"; protein_id "ENSMUSP00000138056.2"; transcript_support_level "1"; mgi_id "MGI:2445054"; tag "basic"; havana_gene "OTTMUSG00000042971.1"; havana_transcript "OTTMUST00000112812.1";
chr15	HAVANA	exon	97964639	97964742	.	-	.	gene_id "ENSMUSG00000033075.18"; transcript_id "ENSMUST00000180657.2"; exon_number "15"; exon_id "ENSMUSE00001244540.2"; gene_type "protein_coding"; gene_name "Senp1"; transcript_type "protein_coding"; transcript_name "Senp1-204"; protein_id "ENSMUSP00000138056.2"; transcript_support_level "1"; mgi_id "MGI:2445054"; tag "basic"; havana_gene "OTTMUSG00000042971.1"; havana_transcript "OTTMUST00000112812.1";
chr15	HAVANA	CDS	97964639	97964742	.	-	.	gene_id "ENSMUSG00000033075.18"; transcript_id "ENSMUST00000180657.2"; exon_number "16"; exon_id "ENSMUSE00001244540.2"; gene_type "protein_coding"; gene_name "Senp1"; transcript_type "protein_coding"; transcript_name "Senp1-204"; protein_id "ENSMUSP00000138056.2"; transcript_support_level "1"; mgi_id "MGI:2445054"; tag "basic"; havana_gene "OTTMUSG00000042971.1"; havana_transcript "OTTMUST00000112812.1";
chr15	HAVANA	exon	97964285	97964556	.	-	.	gene_id "ENSMUSG00000033075.18"; transcript_id "ENSMUST00000180657.2"; exon_number "17"; exon_id "ENSMUSE00001303991.2"; gene_type "protein_coding"; gene_name "Senp1"; transcript_type "protein_coding"; transcript_name "Senp1-204"; protein_id "ENSMUSP00000138056.2"; transcript_support_level "1"; mgi_id "MGI:2445054"; tag "basic"; havana_gene "OTTMUSG00000042971.1"; havana_transcript "OTTMUST00000112812.1";
chr15	HAVANA	CDS	97964285	97964556	.	-	.	gene_id "ENSMUSG00000033075.18"; transcript_id "ENSMUST00000180657.2"; exon_number "18"; exon_id "ENSMUSE00001303991.2"; gene_type "protein_coding"; gene_name "Senp1"; transcript_type "protein_coding"; transcript_name "Senp1-204"; protein_id "ENSMUSP00000138056.2"; transcript_support_level "1"; mgi_id "MGI:2445054"; tag "basic"; havana_gene "OTTMUSG00000042971.1"; havana_transcript "OTTMUST00000112812.1";
chr15	HAVANA	exon	97962700	97962754	.	-	.	gene_id "ENSMUSG00000033075.18"; transcript_id "ENSMUST00000180657.2"; exon_number "19"; exon_id "ENSMUSE00001261144.2"; gene_type "protein_coding"; gene_name "Senp1"; transcript_type "protein_coding"; transcript_name "Senp1-204"; protein_id "ENSMUSP00000138056.2"; transcript_support_level "1"; mgi_id "MGI:2445054"; tag "basic"; havana_gene "OTTMUSG00000042971.1"; havana_transcript "OTTMUST00000112812.1";
chr15	HAVANA	CDS	97962700	97962754	.	-	.	gene_id "ENSMUSG00000033075.18"; transcript_id "ENSMUST00000180657.2"; exon_number "20"; exon_id "ENSMUSE00001261144.2"; gene_type "protein_coding"; gene_name "Senp1"; transcript_type "protein_coding"; transcript_name "Senp1-204"; protein_id "ENSMUSP00000138056.2"; transcript_support_level "1"; mgi_id "MGI:2445054"; tag "basic"; havana_gene "OTTMUSG00000042971.1"; havana_transcript "OTTMUST00000112812.1";
chr15	HAVANA	exon	97959831	97959908	.	-	.	gene_id "ENSMUSG00000033075.18"; transcript_id "ENSMUST00000180657.2"; exon_number "21"; exon_id "ENSMUSE00001115842.2"; gene_type "protein_coding"; gene_name "Senp1"; transcript_type "protein_coding"; transcript_name "Senp1-204"; protein_id "ENSMUSP00000138056.2"; transcript_support_level "1"; mgi_id "MGI:2445054"; tag "basic"; havana_gene "OTTMUSG00000042971.1"; havana_transcript "OTTMUST00000112812.1";
chr15	HAVANA	CDS	97959831	97959908	.	-	.	gene_id "ENSMUSG00000033075.18"; transcript_id "ENSMUST00000180657.2"; exon_number "22"; exon_id "ENSMUSE00001115842.2"; gene_type "protein_coding"; gene_name "Senp1"; transcript_type "protein_coding"; transcript_name "Senp1-204"; protein_id "ENSMUSP00000138056.2"; transcript_support_level "1"; mgi_id "MGI:2445054"; tag "basic"; havana_gene "OTTMUSG00000042971.1"; havana_transcript "OTTMUST00000112812.1";
chr15	HAVANA	exon	97957797	97957835	.	-	.	gene_id "ENSMUSG00000033075.18"; transcript_id "ENSMUST00000180657.2"; exon_number "23"; exon_id "ENSMUSE00001243320.2"; gene_type "protein_coding"; gene_name "Senp1"; transcript_type "protein_coding"; transcript_name "Senp1-204"; protein_id "ENSMUSP00000138056.2"; transcript_support_level "1"; mgi_id "MGI:2445054"; tag "basic"; havana_gene "OTTMUSG00000042971.1"; havana_transcript "OTTMUST00000112812.1";
chr15	HAVANA	CDS	97957797	97957835	.	-	.	gene_id "ENSMUSG00000033075.18"; transcript_id "ENSMUST00000180657.2"; exon_number "24"; exon_id "ENSMUSE00001243320.2"; gene_type "protein_coding"; gene_name "Senp1"; transcript_type "protein_coding"; transcript_name "Senp1-204"; protein_id "ENSMUSP00000138056.2"; transcript_support_level "1"; mgi_id "MGI:2445054"; tag "basic"; havana_gene "OTTMUSG00000042971.1"; havana_transcript "OTTMUST00000112812.1";
chr15	HAVANA	exon	97956785	97956869	.	-	.	gene_id "ENSMUSG00000033075.18"; transcript_id "ENSMUST00000180657.2"; exon_number "25"; exon_id "ENSMUSE00001277364.2"; gene_type "protein_coding"; gene_name "Senp1"; transcript_type "protein_coding"; transcript_name "Senp1-204"; protein_id "ENSMUSP00000138056.2"; transcript_support_level "1"; mgi_id "MGI:2445054"; tag "basic"; havana_gene "OTTMUSG00000042971.1"; havana_transcript "OTTMUST00000112812.1";
chr15	HAVANA	CDS	97956785	97956869	.	-	.	gene_id "ENSMUSG00000033075.18"; transcript_id "ENSMUST00000180657.2"; exon_number "26"; exon_id "ENSMUSE00001277364.2"; gene_type "protein_coding"; gene_name "Senp1"; transcript_type "protein_coding"; transcript_name "Senp1-204"; protein_id "ENSMUSP00000138056.2"; transcript_support_level "1"; mgi_id "MGI:2445054"; tag "basic"; havana_gene "OTTMUSG00000042971.1"; havana_transcript "OTTMUST00000112812.1";
chr15	HAVANA	exon	97956077	97956232	.	-	.	gene_id "ENSMUSG00000033075.18"; transcript_id "ENSMUST00000180657.2"; exon_number "27"; exon_id "ENSMUSE00001243847.2"; gene_type "protein_coding"; gene_name "Senp1"; transcript_type "protein_coding"; transcript_name "Senp1-204"; protein_id "ENSMUSP00000138056.2"; transcript_support_level "1"; mgi_id "MGI:2445054"; tag "basic"; havana_gene "OTTMUSG00000042971.1"; havana_transcript "OTTMUST00000112812.1";
chr15	HAVANA	CDS	97956077	97956232	.	-	.	gene_id "ENSMUSG00000033075.18"; transcript_id "ENSMUST00000180657.2"; exon_number "28"; exon_id "ENSMUSE00001243847.2"; gene_type "protein_coding"; gene_name "Senp1"; transcript_type "protein_coding"; transcript_name "Senp1-204"; protein_id "ENSMUSP00000138056.2"; transcript_support_level "1"; mgi_id "MGI:2445054"; tag "basic"; havana_gene "OTTMUSG00000042971.1"; havana_transcript "OTTMUST00000112812.1";
chr15	HAVANA	exon	97954710	97954841	.	-	.	gene_id "ENSMUSG00000033075.18"; transcript_id "ENSMUST00000180657.2"; exon_number "29"; exon_id "ENSMUSE00001259207.2"; gene_type "protein_coding"; gene_name "Senp1"; transcript_type "protein_coding"; transcript_name "Senp1-204"; protein_id "ENSMUSP00000138056.2"; transcript_support_level "1"; mgi_id "MGI:2445054"; tag "basic"; havana_gene "OTTMUSG00000042971.1"; havana_transcript "OTTMUST00000112812.1";
chr15	HAVANA	CDS	97954710	97954841	.	-	.	gene_id "ENSMUSG00000033075.18"; transcript_id "ENSMUST00000180657.2"; exon_number "30"; exon_id "ENSMUSE00001259207.2"; gene_type "protein_coding"; gene_name "Senp1"; transcript_type "protein_coding"; transcript_name "Senp1-204"; protein_id "ENSMUSP00000138056.2"; transcript_support_level "1"; mgi_id "MGI:2445054"; tag "basic"; havana_gene "OTTMUSG00000042971.1"; havana_transcript "OTTMUST00000112812.1";
chr15	HAVANA	exon	97946067	97946270	.	-	.	gene_id "ENSMUSG00000033075.18"; transcript_id "ENSMUST00000180657.2"; exon_number "31"; exon_id "ENSMUSE00001260156.2"; gene_type "protein_coding"; gene_name "Senp1"; transcript_type "protein_coding"; transcript_name "Senp1-204"; protein_id "ENSMUSP00000138056.2"; transcript_support_level "1"; mgi_id "MGI:2445054"; tag "basic"; havana_gene "OTTMUSG00000042971.1"; havana_transcript "OTTMUST00000112812.1";
chr15	HAVANA	CDS	97946067	97946270	.	-	.	gene_id "ENSMUSG00000033075.18"; transcript_id "ENSMUST00000180657.2"; exon_number "32"; exon_id "ENSMUSE00001260156.2"; gene_type "protein_coding"; gene_name "Senp1"; transcript_type "protein_coding"; transcript_name "Senp1-204"; protein_id "ENSMUSP00000138056.2"; transcript_support_level "1"; mgi_id "MGI:2445054"; tag "basic"; havana_gene "OTTMUSG00000042971.1"; havana_transcript "OTTMUST00000112812.1";
chr15	HAVANA	exon	97945074	97945153	.	-	.	gene_id "ENSMUSG00000033075.18"; transcript_id "ENSMUST00000180657.2"; exon_number "33"; exon_id "ENSMUSE00001277198.2"; gene_type "protein_coding"; gene_name "Senp1"; transcript_type "protein_coding"; transcript_name "Senp1-204"; protein_id "ENSMUSP00000138056.2"; transcript_support_level "1"; mgi_id "MGI:2445054"; tag "basic"; havana_gene "OTTMUSG00000042971.1"; havana_transcript "OTTMUST00000112812.1";
chr15	HAVANA	CDS	97945074	97945153	.	-	.	gene_id "ENSMUSG00000033075.18"; transcript_id "ENSMUST00000180657.2"; exon_number "34"; exon_id "ENSMUSE00001277198.2"; gene_type "protein_coding"; gene_name "Senp1"; transcript_type "protein_coding"; transcript_name "Senp1-204"; protein_id "ENSMUSP00000138056.2"; transcript_support_level "1"; mgi_id "MGI:2445054"; tag "basic"; havana_gene "OTTMUSG00000042971.1"; havana_transcript "OTTMUST00000112812.1";
chr15	HAVANA	exon	97943740	97943824	.	-	.	gene_id "ENSMUSG00000033075.18"; transcript_id "ENSMUST00000180657.2"; exon_number "35"; exon_id "ENSMUSE00001206139.2"; gene_type "protein_coding"; gene_name "Senp1"; transcript_type "protein_coding"; transcript_name "Senp1-204"; protein_id "ENSMUSP00000138056.2"; transcript_support_level "1"; mgi_id "MGI:2445054"; tag "basic"; havana_gene "OTTMUSG00000042971.1"; havana_transcript "OTTMUST00000112812.1";
chr15	HAVANA	CDS	97943740	97943824	.	-	.	gene_id "ENSMUSG00000033075.18"; transcript_id "ENSMUST00000180657.2"; exon_number "36"; exon_id "ENSMUSE00001206139.2"; gene_type "protein_coding"; gene_name "Senp1"; transcript_type "protein_coding"; transcript_name "Senp1-204"; protein_id "ENSMUSP00000138056.2"; transcript_support_level "1"; mgi_id "MGI:2445054"; tag "basic"; havana_gene "OTTMUSG00000042971.1"; havana_transcript "OTTMUST00000112812.1";
chr15	HAVANA	exon	97943184	97943279	.	-	.	gene_id "ENSMUSG00000033075.18"; transcript_id "ENSMUST00000180657.2"; exon_number "37"; exon_id "ENSMUSE00001214508.2"; gene_type "protein_coding"; gene_name "Senp1"; transcript_type "protein_coding"; transcript_name "Senp1-204"; protein_id "ENSMUSP00000138056.2"; transcript_support_level "1"; mgi_id "MGI:2445054"; tag "basic"; havana_gene "OTTMUSG00000042971.1"; havana_transcript "OTTMUST00000112812.1";
chr15	HAVANA	CDS	97943184	97943279	.	-	.	gene_id "ENSMUSG00000033075.18"; transcript_id "ENSMUST00000180657.2"; exon_number "38"; exon_id "ENSMUSE00001214508.2"; gene_type "protein_coding"; gene_name "Senp1"; transcript_type "protein_coding"; transcript_name "Senp1-204"; protein_id "ENSMUSP00000138056.2"; transcript_support_level "1"; mgi_id "MGI:2445054"; tag "basic"; havana_gene "OTTMUSG00000042971.1"; havana_transcript "OTTMUST00000112812.1";
chr15	HAVANA	CDS	97940774	97940833	.	-	.	gene_id "ENSMUSG00000033075.18"; transcript_id "ENSMUST00000180657.2"; exon_number "39"; exon_id "3679";
chr15	HAVANA	stop_codon	97940771	97940773	.	-	.	gene_id "ENSMUSG00000033075.18"; transcript_id "ENSMUST00000180657.2"; exon_number "40"; exon_id "3680";
chr15	HAVANA	exon	97939614	97940833	.	-	.	gene_id "ENSMUSG00000033075.18"; transcript_id "ENSMUST00000180657.2"; exon_number "41"; exon_id "ENSMUSE00001154963.2"; gene_type "protein_coding"; gene_name "Senp1"; transcript_type "protein_coding"; transcript_name "Senp1-204"; protein_id "ENSMUSP00000138056.2"; transcript_support_level "1"; mgi_id "MGI:2445054"; tag "basic"; havana_gene "OTTMUSG00000042971.1"; havana_transcript "OTTMUST00000112812.1";
chr15	HAVANA	UTR	97939614	97940773	.	-	.	gene_id "ENSMUSG00000033075.18"; transcript_id "ENSMUST00000180657.2"; exon_number "42"; exon_id "3681";
chr15	IsoQuant	transcript	97936625	97991169	.	-	.	gene_id "ENSMUSG00000033075.18"; transcript_id "transcript6974.chr15.nic"; exons "18";
chr15	IsoQuant	exon	97990529	97991169	.	-	.	gene_id "ENSMUSG00000033075.18"; transcript_id "transcript6974.chr15.nic"; exon_number "1"; exon_id "3682";
chr15	IsoQuant	exon	97984967	97985014	.	-	.	gene_id "ENSMUSG00000033075.18"; transcript_id "transcript6974.chr15.nic"; exon_number "2"; exon_id "ENSMUSE00001226774.2";
chr15	IsoQuant	exon	97982851	97982981	.	-	.	gene_id "ENSMUSG00000033075.18"; transcript_id "transcript6974.chr15.nic"; exon_number "3"; exon_id "ENSMUSE00001310480.2";
chr15	IsoQuant	exon	97980124	97980208	.	-	.	gene_id "ENSMUSG00000033075.18"; transcript_id "transcript6974.chr15.nic"; exon_number "4"; exon_id "ENSMUSE00001290971.2";
chr15	IsoQuant	exon	97974431	97974590	.	-	.	gene_id "ENSMUSG00000033075.18"; transcript_id "transcript6974.chr15.nic"; exon_number "5"; exon_id "ENSMUSE00001224450.2";
chr15	IsoQuant	exon	97973690	97973861	.	-	.	gene_id "ENSMUSG00000033075.18"; transcript_id "transcript6974.chr15.nic"; exon_number "6"; exon_id "ENSMUSE00001270555.2";
chr15	IsoQuant	exon	97964639	97964742	.	-	.	gene_id "ENSMUSG00000033075.18"; transcript_id "transcript6974.chr15.nic"; exon_number "7"; exon_id "ENSMUSE00001244540.2";
chr15	IsoQuant	exon	97964285	97964556	.	-	.	gene_id "ENSMUSG00000033075.18"; transcript_id "transcript6974.chr15.nic"; exon_number "8"; exon_id "ENSMUSE00001303991.2";
chr15	IsoQuant	exon	97962700	97962754	.	-	.	gene_id "ENSMUSG00000033075.18"; transcript_id "transcript6974.chr15.nic"; exon_number "9"; exon_id "ENSMUSE00001261144.2";
chr15	IsoQuant	exon	97957797	97957835	.	-	.	gene_id "ENSMUSG00000033075.18"; transcript_id "transcript6974.chr15.nic"; exon_number "10"; exon_id "ENSMUSE00001243320.2";
chr15	IsoQuant	exon	97956785	97956869	.	-	.	gene_id "ENSMUSG00000033075.18"; transcript_id "transcript6974.chr15.nic"; exon_number "11"; exon_id "ENSMUSE00001277364.2";
chr15	IsoQuant	exon	97956077	97956232	.	-	.	gene_id "ENSMUSG00000033075.18"; transcript_id "transcript6974.chr15.nic"; exon_number "12"; exon_id "ENSMUSE00001243847.2";
chr15	IsoQuant	exon	97954710	97954841	.	-	.	gene_id "ENSMUSG00000033075.18"; transcript_id "transcript6974.chr15.nic"; exon_number "13"; exon_id "ENSMUSE00001259207.2";
chr15	IsoQuant	exon	97946067	97946270	.	-	.	gene_id "ENSMUSG00000033075.18"; transcript_id "transcript6974.chr15.nic"; exon_number "14"; exon_id "ENSMUSE00001260156.2";
chr15	IsoQuant	exon	97945074	97945153	.	-	.	gene_id "ENSMUSG00000033075.18"; transcript_id "transcript6974.chr15.nic"; exon_number "15"; exon_id "ENSMUSE00001277198.2";
chr15	IsoQuant	exon	97943740	97943824	.	-	.	gene_id "ENSMUSG00000033075.18"; transcript_id "transcript6974.chr15.nic"; exon_number "16"; exon_id "ENSMUSE00001206139.2";
chr15	IsoQuant	exon	97943184	97943279	.	-	.	gene_id "ENSMUSG00000033075.18"; transcript_id "transcript6974.chr15.nic"; exon_number "17"; exon_id "ENSMUSE00001214508.2";
chr15	IsoQuant	exon	97936625	97940833	.	-	.	gene_id "ENSMUSG00000033075.18"; transcript_id "transcript6974.chr15.nic"; exon_number "18"; exon_id "ENSMUSE00000970568.3";
chr15	HAVANA	transcript	97936625	97991625	.	-	.	gene_id "ENSMUSG00000033075.18"; transcript_id "ENSMUST00000044189.16"; exons "18"; gene_type "protein_coding"; gene_name "Senp1"; transcript_type "protein_coding"; transcript_name "Senp1-201"; protein_id "ENSMUSP00000046598.9"; transcript_support_level "1"; mgi_id "MGI:2445054"; tag "basic"; ccdsid "CCDS49717.1"; havana_gene "OTTMUSG00000042971.1"; havana_transcript "OTTMUST00000112809.1";
chr15	HAVANA	exon	97991164	97991625	.	-	.	gene_id "ENSMUSG00000033075.18"; transcript_id "ENSMUST00000044189.16"; exon_number "1"; exon_id "ENSMUSE00001169768.2"; gene_type "protein_coding"; gene_name "Senp1"; transcript_type "protein_coding"; transcript_name "Senp1-201"; protein_id "ENSMUSP00000046598.9"; transcript_support_level "1"; mgi_id "MGI:2445054"; tag "basic"; ccdsid "CCDS49717.1"; havana_gene "OTTMUSG00000042971.1"; havana_transcript "OTTMUST00000112809.1";
chr15	HAVANA	UTR	97991164	97991625	.	-	.	gene_id "ENSMUSG00000033075.18"; transcript_id "ENSMUST00000044189.16"; exon_number "2"; exon_id "ENSMUSE00001169768.2"; gene_type "protein_coding"; gene_name "Senp1"; transcript_type "protein_coding"; transcript_name "Senp1-201"; protein_id "ENSMUSP00000046598.9"; transcript_support_level "1"; mgi_id "MGI:2445054"; tag "basic"; ccdsid "CCDS49717.1"; havana_gene "OTTMUSG00000042971.1"; havana_transcript "OTTMUST00000112809.1";
chr15	HAVANA	UTR	97984971	97985014	.	-	.	gene_id "ENSMUSG00000033075.18"; transcript_id "ENSMUST00000044189.16"; exon_number "3"; exon_id "chr15.3676";
chr15	HAVANA	start_codon	97984968	97984970	.	-	.	gene_id "ENSMUSG00000033075.18"; transcript_id "ENSMUST00000044189.16"; exon_number "4"; exon_id "chr15.3677";
chr15	HAVANA	exon	97984967	97985014	.	-	.	gene_id "ENSMUSG00000033075.18"; transcript_id "ENSMUST00000044189.16"; exon_number "5"; exon_id "ENSMUSE00001226774.2"; gene_type "protein_coding"; gene_name "Senp1"; transcript_type "protein_coding"; transcript_name "Senp1-201"; protein_id "ENSMUSP00000046598.9"; transcript_support_level "1"; mgi_id "MGI:2445054"; tag "basic"; ccdsid "CCDS49717.1"; havana_gene "OTTMUSG00000042971.1"; havana_transcript "OTTMUST00000112809.1";
chr15	HAVANA	CDS	97984967	97984970	.	-	.	gene_id "ENSMUSG00000033075.18"; transcript_id "ENSMUST00000044189.16"; exon_number "6"; exon_id "chr15.3678";
chr15	HAVANA	exon	97982851	97982981	.	-	.	gene_id "ENSMUSG00000033075.18"; transcript_id "ENSMUST00000044189.16"; exon_number "7"; exon_id "ENSMUSE00001310480.2"; gene_type "protein_coding"; gene_name "Senp1"; transcript_type "protein_coding"; transcript_name "Senp1-201"; protein_id "ENSMUSP00000046598.9"; transcript_support_level "1"; mgi_id "MGI:2445054"; tag "basic"; ccdsid "CCDS49717.1"; havana_gene "OTTMUSG00000042971.1"; havana_transcript "OTTMUST00000112809.1";
chr15	HAVANA	CDS	97982851	97982981	.	-	.	gene_id "ENSMUSG00000033075.18"; transcript_id "ENSMUST00000044189.16"; exon_number "8"; exon_id "ENSMUSE00001310480.2"; gene_type "protein_coding"; gene_name "Senp1"; transcript_type "protein_coding"; transcript_name "Senp1-201"; protein_id "ENSMUSP00000046598.9"; transcript_support_level "1"; mgi_id "MGI:2445054"; tag "basic"; ccdsid "CCDS49717.1"; havana_gene "OTTMUSG00000042971.1"; havana_transcript "OTTMUST00000112809.1";
chr15	HAVANA	exon	97980124	97980208	.	-	.	gene_id "ENSMUSG00000033075.18"; transcript_id "ENSMUST00000044189.16"; exon_number "9"; exon_id "ENSMUSE00001290971.2"; gene_type "protein_coding"; gene_name "Senp1"; transcript_type "protein_coding"; transcript_name "Senp1-201"; protein_id "ENSMUSP00000046598.9"; transcript_support_level "1"; mgi_id "MGI:2445054"; tag "basic"; ccdsid "CCDS49717.1"; havana_gene "OTTMUSG00000042971.1"; havana_transcript "OTTMUST00000112809.1";
chr15	HAVANA	CDS	97980124	97980208	.	-	.	gene_id "ENSMUSG00000033075.18"; transcript_id "ENSMUST00000044189.16"; exon_number "10"; exon_id "ENSMUSE00001290971.2"; gene_type "protein_coding"; gene_name "Senp1"; transcript_type "protein_coding"; transcript_name "Senp1-201"; protein_id "ENSMUSP00000046598.9"; transcript_support_level "1"; mgi_id "MGI:2445054"; tag "basic"; ccdsid "CCDS49717.1"; havana_gene "OTTMUSG00000042971.1"; havana_transcript "OTTMUST00000112809.1";
chr15	HAVANA	exon	97974431	97974590	.	-	.	gene_id "ENSMUSG00000033075.18"; transcript_id "ENSMUST00000044189.16"; exon_number "11"; exon_id "ENSMUSE00001224450.2"; gene_type "protein_coding"; gene_name "Senp1"; transcript_type "protein_coding"; transcript_name "Senp1-201"; protein_id "ENSMUSP00000046598.9"; transcript_support_level "1"; mgi_id "MGI:2445054"; tag "basic"; ccdsid "CCDS49717.1"; havana_gene "OTTMUSG00000042971.1"; havana_transcript "OTTMUST00000112809.1";
chr15	HAVANA	CDS	97974431	97974590	.	-	.	gene_id "ENSMUSG00000033075.18"; transcript_id "ENSMUST00000044189.16"; exon_number "12"; exon_id "ENSMUSE00001224450.2"; gene_type "protein_coding"; gene_name "Senp1"; transcript_type "protein_coding"; transcript_name "Senp1-201"; protein_id "ENSMUSP00000046598.9"; transcript_support_level "1"; mgi_id "MGI:2445054"; tag "basic"; ccdsid "CCDS49717.1"; havana_gene "OTTMUSG00000042971.1"; havana_transcript "OTTMUST00000112809.1";
chr15	HAVANA	exon	97973690	97973861	.	-	.	gene_id "ENSMUSG00000033075.18"; transcript_id "ENSMUST00000044189.16"; exon_number "13"; exon_id "ENSMUSE00001270555.2"; gene_type "protein_coding"; gene_name "Senp1"; transcript_type "protein_coding"; transcript_name "Senp1-201"; protein_id "ENSMUSP00000046598.9"; transcript_support_level "1"; mgi_id "MGI:2445054"; tag "basic"; ccdsid "CCDS49717.1"; havana_gene "OTTMUSG00000042971.1"; havana_transcript "OTTMUST00000112809.1";
chr15	HAVANA	CDS	97973690	97973861	.	-	.	gene_id "ENSMUSG00000033075.18"; transcript_id "ENSMUST00000044189.16"; exon_number "14"; exon_id "ENSMUSE00001270555.2"; gene_type "protein_coding"; gene_name "Senp1"; transcript_type "protein_coding"; transcript_name "Senp1-201"; protein_id "ENSMUSP00000046598.9"; transcript_support_level "1"; mgi_id "MGI:2445054"; tag "basic"; ccdsid "CCDS49717.1"; havana_gene "OTTMUSG00000042971.1"; havana_transcript "OTTMUST00000112809.1";
chr15	HAVANA	exon	97964639	97964742	.	-	.	gene_id "ENSMUSG00000033075.18"; transcript_id "ENSMUST00000044189.16"; exon_number "15"; exon_id "ENSMUSE00001244540.2"; gene_type "protein_coding"; gene_name "Senp1"; transcript_type "protein_coding"; transcript_name "Senp1-201"; protein_id "ENSMUSP00000046598.9"; transcript_support_level "1"; mgi_id "MGI:2445054"; tag "basic"; ccdsid "CCDS49717.1"; havana_gene "OTTMUSG00000042971.1"; havana_transcript "OTTMUST00000112809.1";
chr15	HAVANA	CDS	97964639	97964742	.	-	.	gene_id "ENSMUSG00000033075.18"; transcript_id "ENSMUST00000044189.16"; exon_number "16"; exon_id "ENSMUSE00001244540.2"; gene_type "protein_coding"; gene_name "Senp1"; transcript_type "protein_coding"; transcript_name "Senp1-201"; protein_id "ENSMUSP00000046598.9"; transcript_support_level "1"; mgi_id "MGI:2445054"; tag "basic"; ccdsid "CCDS49717.1"; havana_gene "OTTMUSG00000042971.1"; havana_transcript "OTTMUST00000112809.1";
chr15	HAVANA	exon	97964285	97964556	.	-	.	gene_id "ENSMUSG00000033075.18"; transcript_id "ENSMUST00000044189.16"; exon_number "17"; exon_id "ENSMUSE00001303991.2"; gene_type "protein_coding"; gene_name "Senp1"; transcript_type "protein_coding"; transcript_name "Senp1-201"; protein_id "ENSMUSP00000046598.9"; transcript_support_level "1"; mgi_id "MGI:2445054"; tag "basic"; ccdsid "CCDS49717.1"; havana_gene "OTTMUSG00000042971.1"; havana_transcript "OTTMUST00000112809.1";
chr15	HAVANA	CDS	97964285	97964556	.	-	.	gene_id "ENSMUSG00000033075.18"; transcript_id "ENSMUST00000044189.16"; exon_number "18"; exon_id "ENSMUSE00001303991.2"; gene_type "protein_coding"; gene_name "Senp1"; transcript_type "protein_coding"; transcript_name "Senp1-201"; protein_id "ENSMUSP00000046598.9"; transcript_support_level "1"; mgi_id "MGI:2445054"; tag "basic"; ccdsid "CCDS49717.1"; havana_gene "OTTMUSG00000042971.1"; havana_transcript "OTTMUST00000112809.1";
chr15	HAVANA	exon	97962700	97962754	.	-	.	gene_id "ENSMUSG00000033075.18"; transcript_id "ENSMUST00000044189.16"; exon_number "19"; exon_id "ENSMUSE00001261144.2"; gene_type "protein_coding"; gene_name "Senp1"; transcript_type "protein_coding"; transcript_name "Senp1-201"; protein_id "ENSMUSP00000046598.9"; transcript_support_level "1"; mgi_id "MGI:2445054"; tag "basic"; ccdsid "CCDS49717.1"; havana_gene "OTTMUSG00000042971.1"; havana_transcript "OTTMUST00000112809.1";
chr15	HAVANA	CDS	97962700	97962754	.	-	.	gene_id "ENSMUSG00000033075.18"; transcript_id "ENSMUST00000044189.16"; exon_number "20"; exon_id "ENSMUSE00001261144.2"; gene_type "protein_coding"; gene_name "Senp1"; transcript_type "protein_coding"; transcript_name "Senp1-201"; protein_id "ENSMUSP00000046598.9"; transcript_support_level "1"; mgi_id "MGI:2445054"; tag "basic"; ccdsid "CCDS49717.1"; havana_gene "OTTMUSG00000042971.1"; havana_transcript "OTTMUST00000112809.1";
chr15	HAVANA	exon	97957797	97957835	.	-	.	gene_id "ENSMUSG00000033075.18"; transcript_id "ENSMUST00000044189.16"; exon_number "21"; exon_id "ENSMUSE00001243320.2"; gene_type "protein_coding"; gene_name "Senp1"; transcript_type "protein_coding"; transcript_name "Senp1-201"; protein_id "ENSMUSP00000046598.9"; transcript_support_level "1"; mgi_id "MGI:2445054"; tag "basic"; ccdsid "CCDS49717.1"; havana_gene "OTTMUSG00000042971.1"; havana_transcript "OTTMUST00000112809.1";
chr15	HAVANA	CDS	97957797	97957835	.	-	.	gene_id "ENSMUSG00000033075.18"; transcript_id "ENSMUST00000044189.16"; exon_number "22"; exon_id "ENSMUSE00001243320.2"; gene_type "protein_coding"; gene_name "Senp1"; transcript_type "protein_coding"; transcript_name "Senp1-201"; protein_id "ENSMUSP00000046598.9"; transcript_support_level "1"; mgi_id "MGI:2445054"; tag "basic"; ccdsid "CCDS49717.1"; havana_gene "OTTMUSG00000042971.1"; havana_transcript "OTTMUST00000112809.1";
chr15	HAVANA	exon	97956785	97956869	.	-	.	gene_id "ENSMUSG00000033075.18"; transcript_id "ENSMUST00000044189.16"; exon_number "23"; exon_id "ENSMUSE00001277364.2"; gene_type "protein_coding"; gene_name "Senp1"; transcript_type "protein_coding"; transcript_name "Senp1-201"; protein_id "ENSMUSP00000046598.9"; transcript_support_level "1"; mgi_id "MGI:2445054"; tag "basic"; ccdsid "CCDS49717.1"; havana_gene "OTTMUSG00000042971.1"; havana_transcript "OTTMUST00000112809.1";
chr15	HAVANA	CDS	97956785	97956869	.	-	.	gene_id "ENSMUSG00000033075.18"; transcript_id "ENSMUST00000044189.16"; exon_number "24"; exon_id "ENSMUSE00001277364.2"; gene_type "protein_coding"; gene_name "Senp1"; transcript_type "protein_coding"; transcript_name "Senp1-201"; protein_id "ENSMUSP00000046598.9"; transcript_support_level "1"; mgi_id "MGI:2445054"; tag "basic"; ccdsid "CCDS49717.1"; havana_gene "OTTMUSG00000042971.1"; havana_transcript "OTTMUST00000112809.1";
chr15	HAVANA	exon	97956077	97956232	.	-	.	gene_id "ENSMUSG00000033075.18"; transcript_id "ENSMUST00000044189.16"; exon_number "25"; exon_id "ENSMUSE00001243847.2"; gene_type "protein_coding"; gene_name "Senp1"; transcript_type "protein_coding"; transcript_name "Senp1-201"; protein_id "ENSMUSP00000046598.9"; transcript_support_level "1"; mgi_id "MGI:2445054"; tag "basic"; ccdsid "CCDS49717.1"; havana_gene "OTTMUSG00000042971.1"; havana_transcript "OTTMUST00000112809.1";
chr15	HAVANA	CDS	97956077	97956232	.	-	.	gene_id "ENSMUSG00000033075.18"; transcript_id "ENSMUST00000044189.16"; exon_number "26"; exon_id "ENSMUSE00001243847.2"; gene_type "protein_coding"; gene_name "Senp1"; transcript_type "protein_coding"; transcript_name "Senp1-201"; protein_id "ENSMUSP00000046598.9"; transcript_support_level "1"; mgi_id "MGI:2445054"; tag "basic"; ccdsid "CCDS49717.1"; havana_gene "OTTMUSG00000042971.1"; havana_transcript "OTTMUST00000112809.1";
chr15	HAVANA	exon	97954710	97954841	.	-	.	gene_id "ENSMUSG00000033075.18"; transcript_id "ENSMUST00000044189.16"; exon_number "27"; exon_id "ENSMUSE00001259207.2"; gene_type "protein_coding"; gene_name "Senp1"; transcript_type "protein_coding"; transcript_name "Senp1-201"; protein_id "ENSMUSP00000046598.9"; transcript_support_level "1"; mgi_id "MGI:2445054"; tag "basic"; ccdsid "CCDS49717.1"; havana_gene "OTTMUSG00000042971.1"; havana_transcript "OTTMUST00000112809.1";
chr15	HAVANA	CDS	97954710	97954841	.	-	.	gene_id "ENSMUSG00000033075.18"; transcript_id "ENSMUST00000044189.16"; exon_number "28"; exon_id "ENSMUSE00001259207.2"; gene_type "protein_coding"; gene_name "Senp1"; transcript_type "protein_coding"; transcript_name "Senp1-201"; protein_id "ENSMUSP00000046598.9"; transcript_support_level "1"; mgi_id "MGI:2445054"; tag "basic"; ccdsid "CCDS49717.1"; havana_gene "OTTMUSG00000042971.1"; havana_transcript "OTTMUST00000112809.1";
chr15	HAVANA	exon	97946067	97946270	.	-	.	gene_id "ENSMUSG00000033075.18"; transcript_id "ENSMUST00000044189.16"; exon_number "29"; exon_id "ENSMUSE00001260156.2"; gene_type "protein_coding"; gene_name "Senp1"; transcript_type "protein_coding"; transcript_name "Senp1-201"; protein_id "ENSMUSP00000046598.9"; transcript_support_level "1"; mgi_id "MGI:2445054"; tag "basic"; ccdsid "CCDS49717.1"; havana_gene "OTTMUSG00000042971.1"; havana_transcript "OTTMUST00000112809.1";
chr15	HAVANA	CDS	97946067	97946270	.	-	.	gene_id "ENSMUSG00000033075.18"; transcript_id "ENSMUST00000044189.16"; exon_number "30"; exon_id "ENSMUSE00001260156.2"; gene_type "protein_coding"; gene_name "Senp1"; transcript_type "protein_coding"; transcript_name "Senp1-201"; protein_id "ENSMUSP00000046598.9"; transcript_support_level "1"; mgi_id "MGI:2445054"; tag "basic"; ccdsid "CCDS49717.1"; havana_gene "OTTMUSG00000042971.1"; havana_transcript "OTTMUST00000112809.1";
chr15	HAVANA	exon	97945074	97945153	.	-	.	gene_id "ENSMUSG00000033075.18"; transcript_id "ENSMUST00000044189.16"; exon_number "31"; exon_id "ENSMUSE00001277198.2"; gene_type "protein_coding"; gene_name "Senp1"; transcript_type "protein_coding"; transcript_name "Senp1-201"; protein_id "ENSMUSP00000046598.9"; transcript_support_level "1"; mgi_id "MGI:2445054"; tag "basic"; ccdsid "CCDS49717.1"; havana_gene "OTTMUSG00000042971.1"; havana_transcript "OTTMUST00000112809.1";
chr15	HAVANA	CDS	97945074	97945153	.	-	.	gene_id "ENSMUSG00000033075.18"; transcript_id "ENSMUST00000044189.16"; exon_number "32"; exon_id "ENSMUSE00001277198.2"; gene_type "protein_coding"; gene_name "Senp1"; transcript_type "protein_coding"; transcript_name "Senp1-201"; protein_id "ENSMUSP00000046598.9"; transcript_support_level "1"; mgi_id "MGI:2445054"; tag "basic"; ccdsid "CCDS49717.1"; havana_gene "OTTMUSG00000042971.1"; havana_transcript "OTTMUST00000112809.1";
chr15	HAVANA	exon	97943740	97943824	.	-	.	gene_id "ENSMUSG00000033075.18"; transcript_id "ENSMUST00000044189.16"; exon_number "33"; exon_id "ENSMUSE00001206139.2"; gene_type "protein_coding"; gene_name "Senp1"; transcript_type "protein_coding"; transcript_name "Senp1-201"; protein_id "ENSMUSP00000046598.9"; transcript_support_level "1"; mgi_id "MGI:2445054"; tag "basic"; ccdsid "CCDS49717.1"; havana_gene "OTTMUSG00000042971.1"; havana_transcript "OTTMUST00000112809.1";
chr15	HAVANA	CDS	97943740	97943824	.	-	.	gene_id "ENSMUSG00000033075.18"; transcript_id "ENSMUST00000044189.16"; exon_number "34"; exon_id "ENSMUSE00001206139.2"; gene_type "protein_coding"; gene_name "Senp1"; transcript_type "protein_coding"; transcript_name "Senp1-201"; protein_id "ENSMUSP00000046598.9"; transcript_support_level "1"; mgi_id "MGI:2445054"; tag "basic"; ccdsid "CCDS49717.1"; havana_gene "OTTMUSG00000042971.1"; havana_transcript "OTTMUST00000112809.1";
chr15	HAVANA	exon	97943184	97943279	.	-	.	gene_id "ENSMUSG00000033075.18"; transcript_id "ENSMUST00000044189.16"; exon_number "35"; exon_id "ENSMUSE00001214508.2"; gene_type "protein_coding"; gene_name "Senp1"; transcript_type "protein_coding"; transcript_name "Senp1-201"; protein_id "ENSMUSP00000046598.9"; transcript_support_level "1"; mgi_id "MGI:2445054"; tag "basic"; ccdsid "CCDS49717.1"; havana_gene "OTTMUSG00000042971.1"; havana_transcript "OTTMUST00000112809.1";
chr15	HAVANA	CDS	97943184	97943279	.	-	.	gene_id "ENSMUSG00000033075.18"; transcript_id "ENSMUST00000044189.16"; exon_number "36"; exon_id "ENSMUSE00001214508.2"; gene_type "protein_coding"; gene_name "Senp1"; transcript_type "protein_coding"; transcript_name "Senp1-201"; protein_id "ENSMUSP00000046598.9"; transcript_support_level "1"; mgi_id "MGI:2445054"; tag "basic"; ccdsid "CCDS49717.1"; havana_gene "OTTMUSG00000042971.1"; havana_transcript "OTTMUST00000112809.1";
chr15	HAVANA	CDS	97940774	97940833	.	-	.	gene_id "ENSMUSG00000033075.18"; transcript_id "ENSMUST00000044189.16"; exon_number "37"; exon_id "chr15.3679";
chr15	HAVANA	stop_codon	97940771	97940773	.	-	.	gene_id "ENSMUSG00000033075.18"; transcript_id "ENSMUST00000044189.16"; exon_number "38"; exon_id "chr15.3680";
chr15	HAVANA	exon	97936625	97940833	.	-	.	gene_id "ENSMUSG00000033075.18"; transcript_id "ENSMUST00000044189.16"; exon_number "39"; exon_id "ENSMUSE00000970568.3"; gene_type "protein_coding"; gene_name "Senp1"; transcript_type "protein_coding"; transcript_name "Senp1-201"; protein_id "ENSMUSP00000046598.9"; transcript_support_level "1"; mgi_id "MGI:2445054"; tag "basic"; ccdsid "CCDS49717.1"; havana_gene "OTTMUSG00000042971.1"; havana_transcript "OTTMUST00000112809.1";
chr15	HAVANA	UTR	97936625	97940773	.	-	.	gene_id "ENSMUSG00000033075.18"; transcript_id "ENSMUST00000044189.16"; exon_number "40"; exon_id "3683";
chr15	IsoQuant	transcript	97978452	97991422	.	-	.	gene_id "ENSMUSG00000033075.18"; transcript_id "transcript6990.chr15.nic"; exons "4";
chr15	IsoQuant	exon	97991164	97991422	.	-	.	gene_id "ENSMUSG00000033075.18"; transcript_id "transcript6990.chr15.nic"; exon_number "1"; exon_id "3684";
chr15	IsoQuant	exon	97984967	97985014	.	-	.	gene_id "ENSMUSG00000033075.18"; transcript_id "transcript6990.chr15.nic"; exon_number "2"; exon_id "ENSMUSE00001226774.2";
chr15	IsoQuant	exon	97982851	97982981	.	-	.	gene_id "ENSMUSG00000033075.18"; transcript_id "transcript6990.chr15.nic"; exon_number "3"; exon_id "ENSMUSE00001310480.2";
chr15	IsoQuant	exon	97978452	97980208	.	-	.	gene_id "ENSMUSG00000033075.18"; transcript_id "transcript6990.chr15.nic"; exon_number "4"; exon_id "3685";
chr15	IsoQuant	gene	97987814	97991427	.	-	.	gene_id "novel_gene_chr15_6997"; transcripts "1";
chr15	IsoQuant	transcript	97987814	97991427	.	-	.	gene_id "novel_gene_chr15_6997"; transcript_id "transcript6996.chr15.nnic"; exons "1";
chr15	IsoQuant	exon	97987814	97991427	.	-	.	gene_id "novel_gene_chr15_6997"; transcript_id "transcript6996.chr15.nnic"; exon_number "1"; exon_id "3686";
chr15	HAVANA	gene	97990470	98030332	.	+	.	gene_id "ENSMUSG00000033065.15"; transcripts "1"; gene_type "protein_coding"; gene_name "Pfkm"; mgi_id "MGI:97548"; havana_gene "OTTMUSG00000070903.1";
chr15	ENSEMBL	transcript	97990470	98030328	.	+	.	gene_id "ENSMUSG00000033065.15"; transcript_id "ENSMUST00000163507.8"; exons "23"; gene_type "protein_coding"; gene_name "Pfkm"; transcript_type "protein_coding"; transcript_name "Pfkm-202"; protein_id "ENSMUSP00000132803.2"; transcript_support_level "5"; mgi_id "MGI:97548"; tag "basic"; ccdsid "CCDS27786.1"; havana_gene "OTTMUSG00000070903.1";
chr15	ENSEMBL	UTR	97990470	97990546	.	+	.	gene_id "ENSMUSG00000033065.15"; transcript_id "ENSMUST00000163507.8"; exon_number "1"; exon_id "ENSMUSE00000912054.2"; gene_type "protein_coding"; gene_name "Pfkm"; transcript_type "protein_coding"; transcript_name "Pfkm-202"; protein_id "ENSMUSP00000132803.2"; transcript_support_level "5"; mgi_id "MGI:97548"; tag "basic"; ccdsid "CCDS27786.1"; havana_gene "OTTMUSG00000070903.1";
chr15	ENSEMBL	exon	97990470	97990546	.	+	.	gene_id "ENSMUSG00000033065.15"; transcript_id "ENSMUST00000163507.8"; exon_number "2"; exon_id "ENSMUSE00000912054.2"; gene_type "protein_coding"; gene_name "Pfkm"; transcript_type "protein_coding"; transcript_name "Pfkm-202"; protein_id "ENSMUSP00000132803.2"; transcript_support_level "5"; mgi_id "MGI:97548"; tag "basic"; ccdsid "CCDS27786.1"; havana_gene "OTTMUSG00000070903.1";
chr15	ENSEMBL	UTR	98010035	98010042	.	+	.	gene_id "ENSMUSG00000033065.15"; transcript_id "ENSMUST00000163507.8"; exon_number "3"; exon_id "3687";
chr15	ENSEMBL	exon	98010035	98010127	.	+	.	gene_id "ENSMUSG00000033065.15"; transcript_id "ENSMUST00000163507.8"; exon_number "4"; exon_id "ENSMUSE00000481408.3"; gene_type "protein_coding"; gene_name "Pfkm"; transcript_type "protein_coding"; transcript_name "Pfkm-202"; protein_id "ENSMUSP00000132803.2"; transcript_support_level "5"; mgi_id "MGI:97548"; tag "basic"; ccdsid "CCDS27786.1"; havana_gene "OTTMUSG00000070903.1";
chr15	ENSEMBL	start_codon	98010043	98010045	.	+	.	gene_id "ENSMUSG00000033065.15"; transcript_id "ENSMUST00000163507.8"; exon_number "5"; exon_id "3688";
chr15	ENSEMBL	CDS	98010043	98010127	.	+	.	gene_id "ENSMUSG00000033065.15"; transcript_id "ENSMUST00000163507.8"; exon_number "6"; exon_id "3689";
chr15	ENSEMBL	CDS	98016063	98016136	.	+	.	gene_id "ENSMUSG00000033065.15"; transcript_id "ENSMUST00000163507.8"; exon_number "7"; exon_id "ENSMUSE00000551622.2"; gene_type "protein_coding"; gene_name "Pfkm"; transcript_type "protein_coding"; transcript_name "Pfkm-202"; protein_id "ENSMUSP00000132803.2"; transcript_support_level "5"; mgi_id "MGI:97548"; tag "basic"; ccdsid "CCDS27786.1"; havana_gene "OTTMUSG00000070903.1";
chr15	ENSEMBL	exon	98016063	98016136	.	+	.	gene_id "ENSMUSG00000033065.15"; transcript_id "ENSMUST00000163507.8"; exon_number "8"; exon_id "ENSMUSE00000551622.2"; gene_type "protein_coding"; gene_name "Pfkm"; transcript_type "protein_coding"; transcript_name "Pfkm-202"; protein_id "ENSMUSP00000132803.2"; transcript_support_level "5"; mgi_id "MGI:97548"; tag "basic"; ccdsid "CCDS27786.1"; havana_gene "OTTMUSG00000070903.1";
chr15	ENSEMBL	CDS	98017274	98017351	.	+	.	gene_id "ENSMUSG00000033065.15"; transcript_id "ENSMUST00000163507.8"; exon_number "9"; exon_id "ENSMUSE00000271515.4"; gene_type "protein_coding"; gene_name "Pfkm"; transcript_type "protein_coding"; transcript_name "Pfkm-202"; protein_id "ENSMUSP00000132803.2"; transcript_support_level "5"; mgi_id "MGI:97548"; tag "basic"; ccdsid "CCDS27786.1"; havana_gene "OTTMUSG00000070903.1";
chr15	ENSEMBL	exon	98017274	98017351	.	+	.	gene_id "ENSMUSG00000033065.15"; transcript_id "ENSMUST00000163507.8"; exon_number "10"; exon_id "ENSMUSE00000271515.4"; gene_type "protein_coding"; gene_name "Pfkm"; transcript_type "protein_coding"; transcript_name "Pfkm-202"; protein_id "ENSMUSP00000132803.2"; transcript_support_level "5"; mgi_id "MGI:97548"; tag "basic"; ccdsid "CCDS27786.1"; havana_gene "OTTMUSG00000070903.1";
chr15	ENSEMBL	CDS	98018672	98018861	.	+	.	gene_id "ENSMUSG00000033065.15"; transcript_id "ENSMUST00000163507.8"; exon_number "11"; exon_id "ENSMUSE00000271510.4"; gene_type "protein_coding"; gene_name "Pfkm"; transcript_type "protein_coding"; transcript_name "Pfkm-202"; protein_id "ENSMUSP00000132803.2"; transcript_support_level "5"; mgi_id "MGI:97548"; tag "basic"; ccdsid "CCDS27786.1"; havana_gene "OTTMUSG00000070903.1";
chr15	ENSEMBL	exon	98018672	98018861	.	+	.	gene_id "ENSMUSG00000033065.15"; transcript_id "ENSMUST00000163507.8"; exon_number "12"; exon_id "ENSMUSE00000271510.4"; gene_type "protein_coding"; gene_name "Pfkm"; transcript_type "protein_coding"; transcript_name "Pfkm-202"; protein_id "ENSMUSP00000132803.2"; transcript_support_level "5"; mgi_id "MGI:97548"; tag "basic"; ccdsid "CCDS27786.1"; havana_gene "OTTMUSG00000070903.1";
chr15	ENSEMBL	CDS	98019078	98019243	.	+	.	gene_id "ENSMUSG00000033065.15"; transcript_id "ENSMUST00000163507.8"; exon_number "13"; exon_id "ENSMUSE00000271505.4"; gene_type "protein_coding"; gene_name "Pfkm"; transcript_type "protein_coding"; transcript_name "Pfkm-202"; protein_id "ENSMUSP00000132803.2"; transcript_support_level "5"; mgi_id "MGI:97548"; tag "basic"; ccdsid "CCDS27786.1"; havana_gene "OTTMUSG00000070903.1";
chr15	ENSEMBL	exon	98019078	98019243	.	+	.	gene_id "ENSMUSG00000033065.15"; transcript_id "ENSMUST00000163507.8"; exon_number "14"; exon_id "ENSMUSE00000271505.4"; gene_type "protein_coding"; gene_name "Pfkm"; transcript_type "protein_coding"; transcript_name "Pfkm-202"; protein_id "ENSMUSP00000132803.2"; transcript_support_level "5"; mgi_id "MGI:97548"; tag "basic"; ccdsid "CCDS27786.1"; havana_gene "OTTMUSG00000070903.1";
chr15	ENSEMBL	CDS	98020100	98020144	.	+	.	gene_id "ENSMUSG00000033065.15"; transcript_id "ENSMUST00000163507.8"; exon_number "15"; exon_id "ENSMUSE00000551604.2"; gene_type "protein_coding"; gene_name "Pfkm"; transcript_type "protein_coding"; transcript_name "Pfkm-202"; protein_id "ENSMUSP00000132803.2"; transcript_support_level "5"; mgi_id "MGI:97548"; tag "basic"; ccdsid "CCDS27786.1"; havana_gene "OTTMUSG00000070903.1";
chr15	ENSEMBL	exon	98020100	98020144	.	+	.	gene_id "ENSMUSG00000033065.15"; transcript_id "ENSMUST00000163507.8"; exon_number "16"; exon_id "ENSMUSE00000551604.2"; gene_type "protein_coding"; gene_name "Pfkm"; transcript_type "protein_coding"; transcript_name "Pfkm-202"; protein_id "ENSMUSP00000132803.2"; transcript_support_level "5"; mgi_id "MGI:97548"; tag "basic"; ccdsid "CCDS27786.1"; havana_gene "OTTMUSG00000070903.1";
chr15	ENSEMBL	CDS	98020511	98020619	.	+	.	gene_id "ENSMUSG00000033065.15"; transcript_id "ENSMUST00000163507.8"; exon_number "17"; exon_id "ENSMUSE00000271495.4"; gene_type "protein_coding"; gene_name "Pfkm"; transcript_type "protein_coding"; transcript_name "Pfkm-202"; protein_id "ENSMUSP00000132803.2"; transcript_support_level "5"; mgi_id "MGI:97548"; tag "basic"; ccdsid "CCDS27786.1"; havana_gene "OTTMUSG00000070903.1";
chr15	ENSEMBL	exon	98020511	98020619	.	+	.	gene_id "ENSMUSG00000033065.15"; transcript_id "ENSMUST00000163507.8"; exon_number "18"; exon_id "ENSMUSE00000271495.4"; gene_type "protein_coding"; gene_name "Pfkm"; transcript_type "protein_coding"; transcript_name "Pfkm-202"; protein_id "ENSMUSP00000132803.2"; transcript_support_level "5"; mgi_id "MGI:97548"; tag "basic"; ccdsid "CCDS27786.1"; havana_gene "OTTMUSG00000070903.1";
chr15	ENSEMBL	CDS	98020733	98020828	.	+	.	gene_id "ENSMUSG00000033065.15"; transcript_id "ENSMUST00000163507.8"; exon_number "19"; exon_id "ENSMUSE00000271488.4"; gene_type "protein_coding"; gene_name "Pfkm"; transcript_type "protein_coding"; transcript_name "Pfkm-202"; protein_id "ENSMUSP00000132803.2"; transcript_support_level "5"; mgi_id "MGI:97548"; tag "basic"; ccdsid "CCDS27786.1"; havana_gene "OTTMUSG00000070903.1";
chr15	ENSEMBL	exon	98020733	98020828	.	+	.	gene_id "ENSMUSG00000033065.15"; transcript_id "ENSMUST00000163507.8"; exon_number "20"; exon_id "ENSMUSE00000271488.4"; gene_type "protein_coding"; gene_name "Pfkm"; transcript_type "protein_coding"; transcript_name "Pfkm-202"; protein_id "ENSMUSP00000132803.2"; transcript_support_level "5"; mgi_id "MGI:97548"; tag "basic"; ccdsid "CCDS27786.1"; havana_gene "OTTMUSG00000070903.1";
chr15	ENSEMBL	CDS	98021027	98021119	.	+	.	gene_id "ENSMUSG00000033065.15"; transcript_id "ENSMUST00000163507.8"; exon_number "21"; exon_id "ENSMUSE00000551589.2"; gene_type "protein_coding"; gene_name "Pfkm"; transcript_type "protein_coding"; transcript_name "Pfkm-202"; protein_id "ENSMUSP00000132803.2"; transcript_support_level "5"; mgi_id "MGI:97548"; tag "basic"; ccdsid "CCDS27786.1"; havana_gene "OTTMUSG00000070903.1";
chr15	ENSEMBL	exon	98021027	98021119	.	+	.	gene_id "ENSMUSG00000033065.15"; transcript_id "ENSMUST00000163507.8"; exon_number "22"; exon_id "ENSMUSE00000551589.2"; gene_type "protein_coding"; gene_name "Pfkm"; transcript_type "protein_coding"; transcript_name "Pfkm-202"; protein_id "ENSMUSP00000132803.2"; transcript_support_level "5"; mgi_id "MGI:97548"; tag "basic"; ccdsid "CCDS27786.1"; havana_gene "OTTMUSG00000070903.1";
chr15	ENSEMBL	CDS	98021677	98021802	.	+	.	gene_id "ENSMUSG00000033065.15"; transcript_id "ENSMUST00000163507.8"; exon_number "23"; exon_id "ENSMUSE00000551586.2"; gene_type "protein_coding"; gene_name "Pfkm"; transcript_type "protein_coding"; transcript_name "Pfkm-202"; protein_id "ENSMUSP00000132803.2"; transcript_support_level "5"; mgi_id "MGI:97548"; tag "basic"; ccdsid "CCDS27786.1"; havana_gene "OTTMUSG00000070903.1";
chr15	ENSEMBL	exon	98021677	98021802	.	+	.	gene_id "ENSMUSG00000033065.15"; transcript_id "ENSMUST00000163507.8"; exon_number "24"; exon_id "ENSMUSE00000551586.2"; gene_type "protein_coding"; gene_name "Pfkm"; transcript_type "protein_coding"; transcript_name "Pfkm-202"; protein_id "ENSMUSP00000132803.2"; transcript_support_level "5"; mgi_id "MGI:97548"; tag "basic"; ccdsid "CCDS27786.1"; havana_gene "OTTMUSG00000070903.1";
chr15	ENSEMBL	CDS	98022907	98022971	.	+	.	gene_id "ENSMUSG00000033065.15"; transcript_id "ENSMUST00000163507.8"; exon_number "25"; exon_id "ENSMUSE00000271462.4"; gene_type "protein_coding"; gene_name "Pfkm"; transcript_type "protein_coding"; transcript_name "Pfkm-202"; protein_id "ENSMUSP00000132803.2"; transcript_support_level "5"; mgi_id "MGI:97548"; tag "basic"; ccdsid "CCDS27786.1"; havana_gene "OTTMUSG00000070903.1";
chr15	ENSEMBL	exon	98022907	98022971	.	+	.	gene_id "ENSMUSG00000033065.15"; transcript_id "ENSMUST00000163507.8"; exon_number "26"; exon_id "ENSMUSE00000271462.4"; gene_type "protein_coding"; gene_name "Pfkm"; transcript_type "protein_coding"; transcript_name "Pfkm-202"; protein_id "ENSMUSP00000132803.2"; transcript_support_level "5"; mgi_id "MGI:97548"; tag "basic"; ccdsid "CCDS27786.1"; havana_gene "OTTMUSG00000070903.1";
chr15	ENSEMBL	CDS	98023431	98023494	.	+	.	gene_id "ENSMUSG00000033065.15"; transcript_id "ENSMUST00000163507.8"; exon_number "27"; exon_id "ENSMUSE00000271454.4"; gene_type "protein_coding"; gene_name "Pfkm"; transcript_type "protein_coding"; transcript_name "Pfkm-202"; protein_id "ENSMUSP00000132803.2"; transcript_support_level "5"; mgi_id "MGI:97548"; tag "basic"; ccdsid "CCDS27786.1"; havana_gene "OTTMUSG00000070903.1";
chr15	ENSEMBL	exon	98023431	98023494	.	+	.	gene_id "ENSMUSG00000033065.15"; transcript_id "ENSMUST00000163507.8"; exon_number "28"; exon_id "ENSMUSE00000271454.4"; gene_type "protein_coding"; gene_name "Pfkm"; transcript_type "protein_coding"; transcript_name "Pfkm-202"; protein_id "ENSMUSP00000132803.2"; transcript_support_level "5"; mgi_id "MGI:97548"; tag "basic"; ccdsid "CCDS27786.1"; havana_gene "OTTMUSG00000070903.1";
chr15	ENSEMBL	CDS	98024185	98024334	.	+	.	gene_id "ENSMUSG00000033065.15"; transcript_id "ENSMUST00000163507.8"; exon_number "29"; exon_id "ENSMUSE00000271449.4"; gene_type "protein_coding"; gene_name "Pfkm"; transcript_type "protein_coding"; transcript_name "Pfkm-202"; protein_id "ENSMUSP00000132803.2"; transcript_support_level "5"; mgi_id "MGI:97548"; tag "basic"; ccdsid "CCDS27786.1"; havana_gene "OTTMUSG00000070903.1";
chr15	ENSEMBL	exon	98024185	98024334	.	+	.	gene_id "ENSMUSG00000033065.15"; transcript_id "ENSMUST00000163507.8"; exon_number "30"; exon_id "ENSMUSE00000271449.4"; gene_type "protein_coding"; gene_name "Pfkm"; transcript_type "protein_coding"; transcript_name "Pfkm-202"; protein_id "ENSMUSP00000132803.2"; transcript_support_level "5"; mgi_id "MGI:97548"; tag "basic"; ccdsid "CCDS27786.1"; havana_gene "OTTMUSG00000070903.1";
chr15	ENSEMBL	CDS	98024734	98024804	.	+	.	gene_id "ENSMUSG00000033065.15"; transcript_id "ENSMUST00000163507.8"; exon_number "31"; exon_id "ENSMUSE00000271440.4"; gene_type "protein_coding"; gene_name "Pfkm"; transcript_type "protein_coding"; transcript_name "Pfkm-202"; protein_id "ENSMUSP00000132803.2"; transcript_support_level "5"; mgi_id "MGI:97548"; tag "basic"; ccdsid "CCDS27786.1"; havana_gene "OTTMUSG00000070903.1";
chr15	ENSEMBL	exon	98024734	98024804	.	+	.	gene_id "ENSMUSG00000033065.15"; transcript_id "ENSMUST00000163507.8"; exon_number "32"; exon_id "ENSMUSE00000271440.4"; gene_type "protein_coding"; gene_name "Pfkm"; transcript_type "protein_coding"; transcript_name "Pfkm-202"; protein_id "ENSMUSP00000132803.2"; transcript_support_level "5"; mgi_id "MGI:97548"; tag "basic"; ccdsid "CCDS27786.1"; havana_gene "OTTMUSG00000070903.1";
chr15	ENSEMBL	CDS	98025319	98025406	.	+	.	gene_id "ENSMUSG00000033065.15"; transcript_id "ENSMUST00000163507.8"; exon_number "33"; exon_id "ENSMUSE00000271432.4"; gene_type "protein_coding"; gene_name "Pfkm"; transcript_type "protein_coding"; transcript_name "Pfkm-202"; protein_id "ENSMUSP00000132803.2"; transcript_support_level "5"; mgi_id "MGI:97548"; tag "basic"; ccdsid "CCDS27786.1"; havana_gene "OTTMUSG00000070903.1";
chr15	ENSEMBL	exon	98025319	98025406	.	+	.	gene_id "ENSMUSG00000033065.15"; transcript_id "ENSMUST00000163507.8"; exon_number "34"; exon_id "ENSMUSE00000271432.4"; gene_type "protein_coding"; gene_name "Pfkm"; transcript_type "protein_coding"; transcript_name "Pfkm-202"; protein_id "ENSMUSP00000132803.2"; transcript_support_level "5"; mgi_id "MGI:97548"; tag "basic"; ccdsid "CCDS27786.1"; havana_gene "OTTMUSG00000070903.1";
chr15	ENSEMBL	CDS	98025488	98025640	.	+	.	gene_id "ENSMUSG00000033065.15"; transcript_id "ENSMUST00000163507.8"; exon_number "35"; exon_id "ENSMUSE00000271427.4"; gene_type "protein_coding"; gene_name "Pfkm"; transcript_type "protein_coding"; transcript_name "Pfkm-202"; protein_id "ENSMUSP00000132803.2"; transcript_support_level "5"; mgi_id "MGI:97548"; tag "basic"; ccdsid "CCDS27786.1"; havana_gene "OTTMUSG00000070903.1";
chr15	ENSEMBL	exon	98025488	98025640	.	+	.	gene_id "ENSMUSG00000033065.15"; transcript_id "ENSMUST00000163507.8"; exon_number "36"; exon_id "ENSMUSE00000271427.4"; gene_type "protein_coding"; gene_name "Pfkm"; transcript_type "protein_coding"; transcript_name "Pfkm-202"; protein_id "ENSMUSP00000132803.2"; transcript_support_level "5"; mgi_id "MGI:97548"; tag "basic"; ccdsid "CCDS27786.1"; havana_gene "OTTMUSG00000070903.1";
chr15	ENSEMBL	CDS	98026060	98026224	.	+	.	gene_id "ENSMUSG00000033065.15"; transcript_id "ENSMUST00000163507.8"; exon_number "37"; exon_id "ENSMUSE00000551566.2"; gene_type "protein_coding"; gene_name "Pfkm"; transcript_type "protein_coding"; transcript_name "Pfkm-202"; protein_id "ENSMUSP00000132803.2"; transcript_support_level "5"; mgi_id "MGI:97548"; tag "basic"; ccdsid "CCDS27786.1"; havana_gene "OTTMUSG00000070903.1";
chr15	ENSEMBL	exon	98026060	98026224	.	+	.	gene_id "ENSMUSG00000033065.15"; transcript_id "ENSMUST00000163507.8"; exon_number "38"; exon_id "ENSMUSE00000551566.2"; gene_type "protein_coding"; gene_name "Pfkm"; transcript_type "protein_coding"; transcript_name "Pfkm-202"; protein_id "ENSMUSP00000132803.2"; transcript_support_level "5"; mgi_id "MGI:97548"; tag "basic"; ccdsid "CCDS27786.1"; havana_gene "OTTMUSG00000070903.1";
chr15	ENSEMBL	CDS	98027147	98027208	.	+	.	gene_id "ENSMUSG00000033065.15"; transcript_id "ENSMUST00000163507.8"; exon_number "39"; exon_id "ENSMUSE00000271415.4"; gene_type "protein_coding"; gene_name "Pfkm"; transcript_type "protein_coding"; transcript_name "Pfkm-202"; protein_id "ENSMUSP00000132803.2"; transcript_support_level "5"; mgi_id "MGI:97548"; tag "basic"; ccdsid "CCDS27786.1"; havana_gene "OTTMUSG00000070903.1";
chr15	ENSEMBL	exon	98027147	98027208	.	+	.	gene_id "ENSMUSG00000033065.15"; transcript_id "ENSMUST00000163507.8"; exon_number "40"; exon_id "ENSMUSE00000271415.4"; gene_type "protein_coding"; gene_name "Pfkm"; transcript_type "protein_coding"; transcript_name "Pfkm-202"; protein_id "ENSMUSP00000132803.2"; transcript_support_level "5"; mgi_id "MGI:97548"; tag "basic"; ccdsid "CCDS27786.1"; havana_gene "OTTMUSG00000070903.1";
chr15	ENSEMBL	CDS	98027603	98027714	.	+	.	gene_id "ENSMUSG00000033065.15"; transcript_id "ENSMUST00000163507.8"; exon_number "41"; exon_id "ENSMUSE00000551559.2"; gene_type "protein_coding"; gene_name "Pfkm"; transcript_type "protein_coding"; transcript_name "Pfkm-202"; protein_id "ENSMUSP00000132803.2"; transcript_support_level "5"; mgi_id "MGI:97548"; tag "basic"; ccdsid "CCDS27786.1"; havana_gene "OTTMUSG00000070903.1";
chr15	ENSEMBL	exon	98027603	98027714	.	+	.	gene_id "ENSMUSG00000033065.15"; transcript_id "ENSMUST00000163507.8"; exon_number "42"; exon_id "ENSMUSE00000551559.2"; gene_type "protein_coding"; gene_name "Pfkm"; transcript_type "protein_coding"; transcript_name "Pfkm-202"; protein_id "ENSMUSP00000132803.2"; transcript_support_level "5"; mgi_id "MGI:97548"; tag "basic"; ccdsid "CCDS27786.1"; havana_gene "OTTMUSG00000070903.1";
chr15	ENSEMBL	CDS	98029300	98029399	.	+	.	gene_id "ENSMUSG00000033065.15"; transcript_id "ENSMUST00000163507.8"; exon_number "43"; exon_id "ENSMUSE00000271404.4"; gene_type "protein_coding"; gene_name "Pfkm"; transcript_type "protein_coding"; transcript_name "Pfkm-202"; protein_id "ENSMUSP00000132803.2"; transcript_support_level "5"; mgi_id "MGI:97548"; tag "basic"; ccdsid "CCDS27786.1"; havana_gene "OTTMUSG00000070903.1";
chr15	ENSEMBL	exon	98029300	98029399	.	+	.	gene_id "ENSMUSG00000033065.15"; transcript_id "ENSMUST00000163507.8"; exon_number "44"; exon_id "ENSMUSE00000271404.4"; gene_type "protein_coding"; gene_name "Pfkm"; transcript_type "protein_coding"; transcript_name "Pfkm-202"; protein_id "ENSMUSP00000132803.2"; transcript_support_level "5"; mgi_id "MGI:97548"; tag "basic"; ccdsid "CCDS27786.1"; havana_gene "OTTMUSG00000070903.1";
chr15	ENSEMBL	CDS	98029483	98029588	.	+	.	gene_id "ENSMUSG00000033065.15"; transcript_id "ENSMUST00000163507.8"; exon_number "45"; exon_id "ENSMUSE00000271398.4"; gene_type "protein_coding"; gene_name "Pfkm"; transcript_type "protein_coding"; transcript_name "Pfkm-202"; protein_id "ENSMUSP00000132803.2"; transcript_support_level "5"; mgi_id "MGI:97548"; tag "basic"; ccdsid "CCDS27786.1"; havana_gene "OTTMUSG00000070903.1";
chr15	ENSEMBL	exon	98029483	98029588	.	+	.	gene_id "ENSMUSG00000033065.15"; transcript_id "ENSMUST00000163507.8"; exon_number "46"; exon_id "ENSMUSE00000271398.4"; gene_type "protein_coding"; gene_name "Pfkm"; transcript_type "protein_coding"; transcript_name "Pfkm-202"; protein_id "ENSMUSP00000132803.2"; transcript_support_level "5"; mgi_id "MGI:97548"; tag "basic"; ccdsid "CCDS27786.1"; havana_gene "OTTMUSG00000070903.1";
chr15	ENSEMBL	CDS	98029796	98029937	.	+	.	gene_id "ENSMUSG00000033065.15"; transcript_id "ENSMUST00000163507.8"; exon_number "47"; exon_id "3690";
chr15	ENSEMBL	exon	98029796	98030328	.	+	.	gene_id "ENSMUSG00000033065.15"; transcript_id "ENSMUST00000163507.8"; exon_number "48"; exon_id "ENSMUSE00000271390.6"; gene_type "protein_coding"; gene_name "Pfkm"; transcript_type "protein_coding"; transcript_name "Pfkm-202"; protein_id "ENSMUSP00000132803.2"; transcript_support_level "5"; mgi_id "MGI:97548"; tag "basic"; ccdsid "CCDS27786.1"; havana_gene "OTTMUSG00000070903.1";
chr15	ENSEMBL	stop_codon	98029938	98029940	.	+	.	gene_id "ENSMUSG00000033065.15"; transcript_id "ENSMUST00000163507.8"; exon_number "49"; exon_id "3691";
chr15	ENSEMBL	UTR	98029938	98030328	.	+	.	gene_id "ENSMUSG00000033065.15"; transcript_id "ENSMUST00000163507.8"; exon_number "50"; exon_id "3692";
chr15	HAVANA	transcript	98006347	98030322	.	+	.	gene_id "ENSMUSG00000033065.15"; transcript_id "ENSMUST00000051226.8"; exons "23"; gene_type "protein_coding"; gene_name "Pfkm"; transcript_type "protein_coding"; transcript_name "Pfkm-201"; protein_id "ENSMUSP00000059801.7"; transcript_support_level "1"; mgi_id "MGI:97548"; tag "basic"; ccdsid "CCDS27786.1"; havana_gene "OTTMUSG00000070903.1"; havana_transcript "OTTMUST00000171376.1";
chr15	HAVANA	UTR	98006347	98006492	.	+	.	gene_id "ENSMUSG00000033065.15"; transcript_id "ENSMUST00000051226.8"; exon_number "1"; exon_id "ENSMUSE00000476750.6"; gene_type "protein_coding"; gene_name "Pfkm"; transcript_type "protein_coding"; transcript_name "Pfkm-201"; protein_id "ENSMUSP00000059801.7"; transcript_support_level "1"; mgi_id "MGI:97548"; tag "basic"; ccdsid "CCDS27786.1"; havana_gene "OTTMUSG00000070903.1"; havana_transcript "OTTMUST00000171376.1";
chr15	HAVANA	exon	98006347	98006492	.	+	.	gene_id "ENSMUSG00000033065.15"; transcript_id "ENSMUST00000051226.8"; exon_number "2"; exon_id "ENSMUSE00000476750.6"; gene_type "protein_coding"; gene_name "Pfkm"; transcript_type "protein_coding"; transcript_name "Pfkm-201"; protein_id "ENSMUSP00000059801.7"; transcript_support_level "1"; mgi_id "MGI:97548"; tag "basic"; ccdsid "CCDS27786.1"; havana_gene "OTTMUSG00000070903.1"; havana_transcript "OTTMUST00000171376.1";
chr15	HAVANA	UTR	98010035	98010042	.	+	.	gene_id "ENSMUSG00000033065.15"; transcript_id "ENSMUST00000051226.8"; exon_number "3"; exon_id "chr15.3687";
chr15	HAVANA	exon	98010035	98010127	.	+	.	gene_id "ENSMUSG00000033065.15"; transcript_id "ENSMUST00000051226.8"; exon_number "4"; exon_id "ENSMUSE00000481408.3"; gene_type "protein_coding"; gene_name "Pfkm"; transcript_type "protein_coding"; transcript_name "Pfkm-201"; protein_id "ENSMUSP00000059801.7"; transcript_support_level "1"; mgi_id "MGI:97548"; tag "basic"; ccdsid "CCDS27786.1"; havana_gene "OTTMUSG00000070903.1"; havana_transcript "OTTMUST00000171376.1";
chr15	HAVANA	start_codon	98010043	98010045	.	+	.	gene_id "ENSMUSG00000033065.15"; transcript_id "ENSMUST00000051226.8"; exon_number "5"; exon_id "chr15.3688";
chr15	HAVANA	CDS	98010043	98010127	.	+	.	gene_id "ENSMUSG00000033065.15"; transcript_id "ENSMUST00000051226.8"; exon_number "6"; exon_id "chr15.3689";
chr15	HAVANA	CDS	98016063	98016136	.	+	.	gene_id "ENSMUSG00000033065.15"; transcript_id "ENSMUST00000051226.8"; exon_number "7"; exon_id "ENSMUSE00000551622.2"; gene_type "protein_coding"; gene_name "Pfkm"; transcript_type "protein_coding"; transcript_name "Pfkm-201"; protein_id "ENSMUSP00000059801.7"; transcript_support_level "1"; mgi_id "MGI:97548"; tag "basic"; ccdsid "CCDS27786.1"; havana_gene "OTTMUSG00000070903.1"; havana_transcript "OTTMUST00000171376.1";
chr15	HAVANA	exon	98016063	98016136	.	+	.	gene_id "ENSMUSG00000033065.15"; transcript_id "ENSMUST00000051226.8"; exon_number "8"; exon_id "ENSMUSE00000551622.2"; gene_type "protein_coding"; gene_name "Pfkm"; transcript_type "protein_coding"; transcript_name "Pfkm-201"; protein_id "ENSMUSP00000059801.7"; transcript_support_level "1"; mgi_id "MGI:97548"; tag "basic"; ccdsid "CCDS27786.1"; havana_gene "OTTMUSG00000070903.1"; havana_transcript "OTTMUST00000171376.1";
chr15	HAVANA	CDS	98017274	98017351	.	+	.	gene_id "ENSMUSG00000033065.15"; transcript_id "ENSMUST00000051226.8"; exon_number "9"; exon_id "ENSMUSE00000271515.4"; gene_type "protein_coding"; gene_name "Pfkm"; transcript_type "protein_coding"; transcript_name "Pfkm-201"; protein_id "ENSMUSP00000059801.7"; transcript_support_level "1"; mgi_id "MGI:97548"; tag "basic"; ccdsid "CCDS27786.1"; havana_gene "OTTMUSG00000070903.1"; havana_transcript "OTTMUST00000171376.1";
chr15	HAVANA	exon	98017274	98017351	.	+	.	gene_id "ENSMUSG00000033065.15"; transcript_id "ENSMUST00000051226.8"; exon_number "10"; exon_id "ENSMUSE00000271515.4"; gene_type "protein_coding"; gene_name "Pfkm"; transcript_type "protein_coding"; transcript_name "Pfkm-201"; protein_id "ENSMUSP00000059801.7"; transcript_support_level "1"; mgi_id "MGI:97548"; tag "basic"; ccdsid "CCDS27786.1"; havana_gene "OTTMUSG00000070903.1"; havana_transcript "OTTMUST00000171376.1";
chr15	HAVANA	CDS	98018672	98018861	.	+	.	gene_id "ENSMUSG00000033065.15"; transcript_id "ENSMUST00000051226.8"; exon_number "11"; exon_id "ENSMUSE00000271510.4"; gene_type "protein_coding"; gene_name "Pfkm"; transcript_type "protein_coding"; transcript_name "Pfkm-201"; protein_id "ENSMUSP00000059801.7"; transcript_support_level "1"; mgi_id "MGI:97548"; tag "basic"; ccdsid "CCDS27786.1"; havana_gene "OTTMUSG00000070903.1"; havana_transcript "OTTMUST00000171376.1";
chr15	HAVANA	exon	98018672	98018861	.	+	.	gene_id "ENSMUSG00000033065.15"; transcript_id "ENSMUST00000051226.8"; exon_number "12"; exon_id "ENSMUSE00000271510.4"; gene_type "protein_coding"; gene_name "Pfkm"; transcript_type "protein_coding"; transcript_name "Pfkm-201"; protein_id "ENSMUSP00000059801.7"; transcript_support_level "1"; mgi_id "MGI:97548"; tag "basic"; ccdsid "CCDS27786.1"; havana_gene "OTTMUSG00000070903.1"; havana_transcript "OTTMUST00000171376.1";
chr15	HAVANA	CDS	98019078	98019243	.	+	.	gene_id "ENSMUSG00000033065.15"; transcript_id "ENSMUST00000051226.8"; exon_number "13"; exon_id "ENSMUSE00000271505.4"; gene_type "protein_coding"; gene_name "Pfkm"; transcript_type "protein_coding"; transcript_name "Pfkm-201"; protein_id "ENSMUSP00000059801.7"; transcript_support_level "1"; mgi_id "MGI:97548"; tag "basic"; ccdsid "CCDS27786.1"; havana_gene "OTTMUSG00000070903.1"; havana_transcript "OTTMUST00000171376.1";
chr15	HAVANA	exon	98019078	98019243	.	+	.	gene_id "ENSMUSG00000033065.15"; transcript_id "ENSMUST00000051226.8"; exon_number "14"; exon_id "ENSMUSE00000271505.4"; gene_type "protein_coding"; gene_name "Pfkm"; transcript_type "protein_coding"; transcript_name "Pfkm-201"; protein_id "ENSMUSP00000059801.7"; transcript_support_level "1"; mgi_id "MGI:97548"; tag "basic"; ccdsid "CCDS27786.1"; havana_gene "OTTMUSG00000070903.1"; havana_transcript "OTTMUST00000171376.1";
chr15	HAVANA	CDS	98020100	98020144	.	+	.	gene_id "ENSMUSG00000033065.15"; transcript_id "ENSMUST00000051226.8"; exon_number "15"; exon_id "ENSMUSE00000551604.2"; gene_type "protein_coding"; gene_name "Pfkm"; transcript_type "protein_coding"; transcript_name "Pfkm-201"; protein_id "ENSMUSP00000059801.7"; transcript_support_level "1"; mgi_id "MGI:97548"; tag "basic"; ccdsid "CCDS27786.1"; havana_gene "OTTMUSG00000070903.1"; havana_transcript "OTTMUST00000171376.1";
chr15	HAVANA	exon	98020100	98020144	.	+	.	gene_id "ENSMUSG00000033065.15"; transcript_id "ENSMUST00000051226.8"; exon_number "16"; exon_id "ENSMUSE00000551604.2"; gene_type "protein_coding"; gene_name "Pfkm"; transcript_type "protein_coding"; transcript_name "Pfkm-201"; protein_id "ENSMUSP00000059801.7"; transcript_support_level "1"; mgi_id "MGI:97548"; tag "basic"; ccdsid "CCDS27786.1"; havana_gene "OTTMUSG00000070903.1"; havana_transcript "OTTMUST00000171376.1";
chr15	HAVANA	CDS	98020511	98020619	.	+	.	gene_id "ENSMUSG00000033065.15"; transcript_id "ENSMUST00000051226.8"; exon_number "17"; exon_id "ENSMUSE00000271495.4"; gene_type "protein_coding"; gene_name "Pfkm"; transcript_type "protein_coding"; transcript_name "Pfkm-201"; protein_id "ENSMUSP00000059801.7"; transcript_support_level "1"; mgi_id "MGI:97548"; tag "basic"; ccdsid "CCDS27786.1"; havana_gene "OTTMUSG00000070903.1"; havana_transcript "OTTMUST00000171376.1";
chr15	HAVANA	exon	98020511	98020619	.	+	.	gene_id "ENSMUSG00000033065.15"; transcript_id "ENSMUST00000051226.8"; exon_number "18"; exon_id "ENSMUSE00000271495.4"; gene_type "protein_coding"; gene_name "Pfkm"; transcript_type "protein_coding"; transcript_name "Pfkm-201"; protein_id "ENSMUSP00000059801.7"; transcript_support_level "1"; mgi_id "MGI:97548"; tag "basic"; ccdsid "CCDS27786.1"; havana_gene "OTTMUSG00000070903.1"; havana_transcript "OTTMUST00000171376.1";
chr15	HAVANA	CDS	98020733	98020828	.	+	.	gene_id "ENSMUSG00000033065.15"; transcript_id "ENSMUST00000051226.8"; exon_number "19"; exon_id "ENSMUSE00000271488.4"; gene_type "protein_coding"; gene_name "Pfkm"; transcript_type "protein_coding"; transcript_name "Pfkm-201"; protein_id "ENSMUSP00000059801.7"; transcript_support_level "1"; mgi_id "MGI:97548"; tag "basic"; ccdsid "CCDS27786.1"; havana_gene "OTTMUSG00000070903.1"; havana_transcript "OTTMUST00000171376.1";
chr15	HAVANA	exon	98020733	98020828	.	+	.	gene_id "ENSMUSG00000033065.15"; transcript_id "ENSMUST00000051226.8"; exon_number "20"; exon_id "ENSMUSE00000271488.4"; gene_type "protein_coding"; gene_name "Pfkm"; transcript_type "protein_coding"; transcript_name "Pfkm-201"; protein_id "ENSMUSP00000059801.7"; transcript_support_level "1"; mgi_id "MGI:97548"; tag "basic"; ccdsid "CCDS27786.1"; havana_gene "OTTMUSG00000070903.1"; havana_transcript "OTTMUST00000171376.1";
chr15	HAVANA	CDS	98021027	98021119	.	+	.	gene_id "ENSMUSG00000033065.15"; transcript_id "ENSMUST00000051226.8"; exon_number "21"; exon_id "ENSMUSE00000551589.2"; gene_type "protein_coding"; gene_name "Pfkm"; transcript_type "protein_coding"; transcript_name "Pfkm-201"; protein_id "ENSMUSP00000059801.7"; transcript_support_level "1"; mgi_id "MGI:97548"; tag "basic"; ccdsid "CCDS27786.1"; havana_gene "OTTMUSG00000070903.1"; havana_transcript "OTTMUST00000171376.1";
chr15	HAVANA	exon	98021027	98021119	.	+	.	gene_id "ENSMUSG00000033065.15"; transcript_id "ENSMUST00000051226.8"; exon_number "22"; exon_id "ENSMUSE00000551589.2"; gene_type "protein_coding"; gene_name "Pfkm"; transcript_type "protein_coding"; transcript_name "Pfkm-201"; protein_id "ENSMUSP00000059801.7"; transcript_support_level "1"; mgi_id "MGI:97548"; tag "basic"; ccdsid "CCDS27786.1"; havana_gene "OTTMUSG00000070903.1"; havana_transcript "OTTMUST00000171376.1";
chr15	HAVANA	CDS	98021677	98021802	.	+	.	gene_id "ENSMUSG00000033065.15"; transcript_id "ENSMUST00000051226.8"; exon_number "23"; exon_id "ENSMUSE00000551586.2"; gene_type "protein_coding"; gene_name "Pfkm"; transcript_type "protein_coding"; transcript_name "Pfkm-201"; protein_id "ENSMUSP00000059801.7"; transcript_support_level "1"; mgi_id "MGI:97548"; tag "basic"; ccdsid "CCDS27786.1"; havana_gene "OTTMUSG00000070903.1"; havana_transcript "OTTMUST00000171376.1";
chr15	HAVANA	exon	98021677	98021802	.	+	.	gene_id "ENSMUSG00000033065.15"; transcript_id "ENSMUST00000051226.8"; exon_number "24"; exon_id "ENSMUSE00000551586.2"; gene_type "protein_coding"; gene_name "Pfkm"; transcript_type "protein_coding"; transcript_name "Pfkm-201"; protein_id "ENSMUSP00000059801.7"; transcript_support_level "1"; mgi_id "MGI:97548"; tag "basic"; ccdsid "CCDS27786.1"; havana_gene "OTTMUSG00000070903.1"; havana_transcript "OTTMUST00000171376.1";
chr15	HAVANA	CDS	98022907	98022971	.	+	.	gene_id "ENSMUSG00000033065.15"; transcript_id "ENSMUST00000051226.8"; exon_number "25"; exon_id "ENSMUSE00000271462.4"; gene_type "protein_coding"; gene_name "Pfkm"; transcript_type "protein_coding"; transcript_name "Pfkm-201"; protein_id "ENSMUSP00000059801.7"; transcript_support_level "1"; mgi_id "MGI:97548"; tag "basic"; ccdsid "CCDS27786.1"; havana_gene "OTTMUSG00000070903.1"; havana_transcript "OTTMUST00000171376.1";
chr15	HAVANA	exon	98022907	98022971	.	+	.	gene_id "ENSMUSG00000033065.15"; transcript_id "ENSMUST00000051226.8"; exon_number "26"; exon_id "ENSMUSE00000271462.4"; gene_type "protein_coding"; gene_name "Pfkm"; transcript_type "protein_coding"; transcript_name "Pfkm-201"; protein_id "ENSMUSP00000059801.7"; transcript_support_level "1"; mgi_id "MGI:97548"; tag "basic"; ccdsid "CCDS27786.1"; havana_gene "OTTMUSG00000070903.1"; havana_transcript "OTTMUST00000171376.1";
chr15	HAVANA	CDS	98023431	98023494	.	+	.	gene_id "ENSMUSG00000033065.15"; transcript_id "ENSMUST00000051226.8"; exon_number "27"; exon_id "ENSMUSE00000271454.4"; gene_type "protein_coding"; gene_name "Pfkm"; transcript_type "protein_coding"; transcript_name "Pfkm-201"; protein_id "ENSMUSP00000059801.7"; transcript_support_level "1"; mgi_id "MGI:97548"; tag "basic"; ccdsid "CCDS27786.1"; havana_gene "OTTMUSG00000070903.1"; havana_transcript "OTTMUST00000171376.1";
chr15	HAVANA	exon	98023431	98023494	.	+	.	gene_id "ENSMUSG00000033065.15"; transcript_id "ENSMUST00000051226.8"; exon_number "28"; exon_id "ENSMUSE00000271454.4"; gene_type "protein_coding"; gene_name "Pfkm"; transcript_type "protein_coding"; transcript_name "Pfkm-201"; protein_id "ENSMUSP00000059801.7"; transcript_support_level "1"; mgi_id "MGI:97548"; tag "basic"; ccdsid "CCDS27786.1"; havana_gene "OTTMUSG00000070903.1"; havana_transcript "OTTMUST00000171376.1";
chr15	HAVANA	CDS	98024185	98024334	.	+	.	gene_id "ENSMUSG00000033065.15"; transcript_id "ENSMUST00000051226.8"; exon_number "29"; exon_id "ENSMUSE00000271449.4"; gene_type "protein_coding"; gene_name "Pfkm"; transcript_type "protein_coding"; transcript_name "Pfkm-201"; protein_id "ENSMUSP00000059801.7"; transcript_support_level "1"; mgi_id "MGI:97548"; tag "basic"; ccdsid "CCDS27786.1"; havana_gene "OTTMUSG00000070903.1"; havana_transcript "OTTMUST00000171376.1";
chr15	HAVANA	exon	98024185	98024334	.	+	.	gene_id "ENSMUSG00000033065.15"; transcript_id "ENSMUST00000051226.8"; exon_number "30"; exon_id "ENSMUSE00000271449.4"; gene_type "protein_coding"; gene_name "Pfkm"; transcript_type "protein_coding"; transcript_name "Pfkm-201"; protein_id "ENSMUSP00000059801.7"; transcript_support_level "1"; mgi_id "MGI:97548"; tag "basic"; ccdsid "CCDS27786.1"; havana_gene "OTTMUSG00000070903.1"; havana_transcript "OTTMUST00000171376.1";
chr15	HAVANA	CDS	98024734	98024804	.	+	.	gene_id "ENSMUSG00000033065.15"; transcript_id "ENSMUST00000051226.8"; exon_number "31"; exon_id "ENSMUSE00000271440.4"; gene_type "protein_coding"; gene_name "Pfkm"; transcript_type "protein_coding"; transcript_name "Pfkm-201"; protein_id "ENSMUSP00000059801.7"; transcript_support_level "1"; mgi_id "MGI:97548"; tag "basic"; ccdsid "CCDS27786.1"; havana_gene "OTTMUSG00000070903.1"; havana_transcript "OTTMUST00000171376.1";
chr15	HAVANA	exon	98024734	98024804	.	+	.	gene_id "ENSMUSG00000033065.15"; transcript_id "ENSMUST00000051226.8"; exon_number "32"; exon_id "ENSMUSE00000271440.4"; gene_type "protein_coding"; gene_name "Pfkm"; transcript_type "protein_coding"; transcript_name "Pfkm-201"; protein_id "ENSMUSP00000059801.7"; transcript_support_level "1"; mgi_id "MGI:97548"; tag "basic"; ccdsid "CCDS27786.1"; havana_gene "OTTMUSG00000070903.1"; havana_transcript "OTTMUST00000171376.1";
chr15	HAVANA	CDS	98025319	98025406	.	+	.	gene_id "ENSMUSG00000033065.15"; transcript_id "ENSMUST00000051226.8"; exon_number "33"; exon_id "ENSMUSE00000271432.4"; gene_type "protein_coding"; gene_name "Pfkm"; transcript_type "protein_coding"; transcript_name "Pfkm-201"; protein_id "ENSMUSP00000059801.7"; transcript_support_level "1"; mgi_id "MGI:97548"; tag "basic"; ccdsid "CCDS27786.1"; havana_gene "OTTMUSG00000070903.1"; havana_transcript "OTTMUST00000171376.1";
chr15	HAVANA	exon	98025319	98025406	.	+	.	gene_id "ENSMUSG00000033065.15"; transcript_id "ENSMUST00000051226.8"; exon_number "34"; exon_id "ENSMUSE00000271432.4"; gene_type "protein_coding"; gene_name "Pfkm"; transcript_type "protein_coding"; transcript_name "Pfkm-201"; protein_id "ENSMUSP00000059801.7"; transcript_support_level "1"; mgi_id "MGI:97548"; tag "basic"; ccdsid "CCDS27786.1"; havana_gene "OTTMUSG00000070903.1"; havana_transcript "OTTMUST00000171376.1";
chr15	HAVANA	CDS	98025488	98025640	.	+	.	gene_id "ENSMUSG00000033065.15"; transcript_id "ENSMUST00000051226.8"; exon_number "35"; exon_id "ENSMUSE00000271427.4"; gene_type "protein_coding"; gene_name "Pfkm"; transcript_type "protein_coding"; transcript_name "Pfkm-201"; protein_id "ENSMUSP00000059801.7"; transcript_support_level "1"; mgi_id "MGI:97548"; tag "basic"; ccdsid "CCDS27786.1"; havana_gene "OTTMUSG00000070903.1"; havana_transcript "OTTMUST00000171376.1";
chr15	HAVANA	exon	98025488	98025640	.	+	.	gene_id "ENSMUSG00000033065.15"; transcript_id "ENSMUST00000051226.8"; exon_number "36"; exon_id "ENSMUSE00000271427.4"; gene_type "protein_coding"; gene_name "Pfkm"; transcript_type "protein_coding"; transcript_name "Pfkm-201"; protein_id "ENSMUSP00000059801.7"; transcript_support_level "1"; mgi_id "MGI:97548"; tag "basic"; ccdsid "CCDS27786.1"; havana_gene "OTTMUSG00000070903.1"; havana_transcript "OTTMUST00000171376.1";
chr15	HAVANA	CDS	98026060	98026224	.	+	.	gene_id "ENSMUSG00000033065.15"; transcript_id "ENSMUST00000051226.8"; exon_number "37"; exon_id "ENSMUSE00000551566.2"; gene_type "protein_coding"; gene_name "Pfkm"; transcript_type "protein_coding"; transcript_name "Pfkm-201"; protein_id "ENSMUSP00000059801.7"; transcript_support_level "1"; mgi_id "MGI:97548"; tag "basic"; ccdsid "CCDS27786.1"; havana_gene "OTTMUSG00000070903.1"; havana_transcript "OTTMUST00000171376.1";
chr15	HAVANA	exon	98026060	98026224	.	+	.	gene_id "ENSMUSG00000033065.15"; transcript_id "ENSMUST00000051226.8"; exon_number "38"; exon_id "ENSMUSE00000551566.2"; gene_type "protein_coding"; gene_name "Pfkm"; transcript_type "protein_coding"; transcript_name "Pfkm-201"; protein_id "ENSMUSP00000059801.7"; transcript_support_level "1"; mgi_id "MGI:97548"; tag "basic"; ccdsid "CCDS27786.1"; havana_gene "OTTMUSG00000070903.1"; havana_transcript "OTTMUST00000171376.1";
chr15	HAVANA	CDS	98027147	98027208	.	+	.	gene_id "ENSMUSG00000033065.15"; transcript_id "ENSMUST00000051226.8"; exon_number "39"; exon_id "ENSMUSE00000271415.4"; gene_type "protein_coding"; gene_name "Pfkm"; transcript_type "protein_coding"; transcript_name "Pfkm-201"; protein_id "ENSMUSP00000059801.7"; transcript_support_level "1"; mgi_id "MGI:97548"; tag "basic"; ccdsid "CCDS27786.1"; havana_gene "OTTMUSG00000070903.1"; havana_transcript "OTTMUST00000171376.1";
chr15	HAVANA	exon	98027147	98027208	.	+	.	gene_id "ENSMUSG00000033065.15"; transcript_id "ENSMUST00000051226.8"; exon_number "40"; exon_id "ENSMUSE00000271415.4"; gene_type "protein_coding"; gene_name "Pfkm"; transcript_type "protein_coding"; transcript_name "Pfkm-201"; protein_id "ENSMUSP00000059801.7"; transcript_support_level "1"; mgi_id "MGI:97548"; tag "basic"; ccdsid "CCDS27786.1"; havana_gene "OTTMUSG00000070903.1"; havana_transcript "OTTMUST00000171376.1";
chr15	HAVANA	CDS	98027603	98027714	.	+	.	gene_id "ENSMUSG00000033065.15"; transcript_id "ENSMUST00000051226.8"; exon_number "41"; exon_id "ENSMUSE00000551559.2"; gene_type "protein_coding"; gene_name "Pfkm"; transcript_type "protein_coding"; transcript_name "Pfkm-201"; protein_id "ENSMUSP00000059801.7"; transcript_support_level "1"; mgi_id "MGI:97548"; tag "basic"; ccdsid "CCDS27786.1"; havana_gene "OTTMUSG00000070903.1"; havana_transcript "OTTMUST00000171376.1";
chr15	HAVANA	exon	98027603	98027714	.	+	.	gene_id "ENSMUSG00000033065.15"; transcript_id "ENSMUST00000051226.8"; exon_number "42"; exon_id "ENSMUSE00000551559.2"; gene_type "protein_coding"; gene_name "Pfkm"; transcript_type "protein_coding"; transcript_name "Pfkm-201"; protein_id "ENSMUSP00000059801.7"; transcript_support_level "1"; mgi_id "MGI:97548"; tag "basic"; ccdsid "CCDS27786.1"; havana_gene "OTTMUSG00000070903.1"; havana_transcript "OTTMUST00000171376.1";
chr15	HAVANA	CDS	98029300	98029399	.	+	.	gene_id "ENSMUSG00000033065.15"; transcript_id "ENSMUST00000051226.8"; exon_number "43"; exon_id "ENSMUSE00000271404.4"; gene_type "protein_coding"; gene_name "Pfkm"; transcript_type "protein_coding"; transcript_name "Pfkm-201"; protein_id "ENSMUSP00000059801.7"; transcript_support_level "1"; mgi_id "MGI:97548"; tag "basic"; ccdsid "CCDS27786.1"; havana_gene "OTTMUSG00000070903.1"; havana_transcript "OTTMUST00000171376.1";
chr15	HAVANA	exon	98029300	98029399	.	+	.	gene_id "ENSMUSG00000033065.15"; transcript_id "ENSMUST00000051226.8"; exon_number "44"; exon_id "ENSMUSE00000271404.4"; gene_type "protein_coding"; gene_name "Pfkm"; transcript_type "protein_coding"; transcript_name "Pfkm-201"; protein_id "ENSMUSP00000059801.7"; transcript_support_level "1"; mgi_id "MGI:97548"; tag "basic"; ccdsid "CCDS27786.1"; havana_gene "OTTMUSG00000070903.1"; havana_transcript "OTTMUST00000171376.1";
chr15	HAVANA	CDS	98029483	98029588	.	+	.	gene_id "ENSMUSG00000033065.15"; transcript_id "ENSMUST00000051226.8"; exon_number "45"; exon_id "ENSMUSE00000271398.4"; gene_type "protein_coding"; gene_name "Pfkm"; transcript_type "protein_coding"; transcript_name "Pfkm-201"; protein_id "ENSMUSP00000059801.7"; transcript_support_level "1"; mgi_id "MGI:97548"; tag "basic"; ccdsid "CCDS27786.1"; havana_gene "OTTMUSG00000070903.1"; havana_transcript "OTTMUST00000171376.1";
chr15	HAVANA	exon	98029483	98029588	.	+	.	gene_id "ENSMUSG00000033065.15"; transcript_id "ENSMUST00000051226.8"; exon_number "46"; exon_id "ENSMUSE00000271398.4"; gene_type "protein_coding"; gene_name "Pfkm"; transcript_type "protein_coding"; transcript_name "Pfkm-201"; protein_id "ENSMUSP00000059801.7"; transcript_support_level "1"; mgi_id "MGI:97548"; tag "basic"; ccdsid "CCDS27786.1"; havana_gene "OTTMUSG00000070903.1"; havana_transcript "OTTMUST00000171376.1";
chr15	HAVANA	CDS	98029796	98029937	.	+	.	gene_id "ENSMUSG00000033065.15"; transcript_id "ENSMUST00000051226.8"; exon_number "47"; exon_id "chr15.3690";
chr15	HAVANA	exon	98029796	98030322	.	+	.	gene_id "ENSMUSG00000033065.15"; transcript_id "ENSMUST00000051226.8"; exon_number "48"; exon_id "ENSMUSE00001439630.2"; gene_type "protein_coding"; gene_name "Pfkm"; transcript_type "protein_coding"; transcript_name "Pfkm-201"; protein_id "ENSMUSP00000059801.7"; transcript_support_level "1"; mgi_id "MGI:97548"; tag "basic"; ccdsid "CCDS27786.1"; havana_gene "OTTMUSG00000070903.1"; havana_transcript "OTTMUST00000171376.1";
chr15	HAVANA	stop_codon	98029938	98029940	.	+	.	gene_id "ENSMUSG00000033065.15"; transcript_id "ENSMUST00000051226.8"; exon_number "49"; exon_id "chr15.3691";
chr15	HAVANA	UTR	98029938	98030322	.	+	.	gene_id "ENSMUSG00000033065.15"; transcript_id "ENSMUST00000051226.8"; exon_number "50"; exon_id "3693";
chr15	IsoQuant	transcript	98006398	98030328	.	+	.	gene_id "ENSMUSG00000033065.15"; transcript_id "transcript7004.chr15.nnic"; exons "23";
chr15	IsoQuant	exon	98006398	98006541	.	+	.	gene_id "ENSMUSG00000033065.15"; transcript_id "transcript7004.chr15.nnic"; exon_number "1"; exon_id "3694";
chr15	IsoQuant	exon	98010035	98010127	.	+	.	gene_id "ENSMUSG00000033065.15"; transcript_id "transcript7004.chr15.nnic"; exon_number "2"; exon_id "ENSMUSE00000481408.3";
chr15	IsoQuant	exon	98016063	98016136	.	+	.	gene_id "ENSMUSG00000033065.15"; transcript_id "transcript7004.chr15.nnic"; exon_number "3"; exon_id "ENSMUSE00000551622.2";
chr15	IsoQuant	exon	98017274	98017351	.	+	.	gene_id "ENSMUSG00000033065.15"; transcript_id "transcript7004.chr15.nnic"; exon_number "4"; exon_id "ENSMUSE00000271515.4";
chr15	IsoQuant	exon	98018672	98018861	.	+	.	gene_id "ENSMUSG00000033065.15"; transcript_id "transcript7004.chr15.nnic"; exon_number "5"; exon_id "ENSMUSE00000271510.4";
chr15	IsoQuant	exon	98019078	98019243	.	+	.	gene_id "ENSMUSG00000033065.15"; transcript_id "transcript7004.chr15.nnic"; exon_number "6"; exon_id "ENSMUSE00000271505.4";
chr15	IsoQuant	exon	98020100	98020144	.	+	.	gene_id "ENSMUSG00000033065.15"; transcript_id "transcript7004.chr15.nnic"; exon_number "7"; exon_id "ENSMUSE00000551604.2";
chr15	IsoQuant	exon	98020511	98020619	.	+	.	gene_id "ENSMUSG00000033065.15"; transcript_id "transcript7004.chr15.nnic"; exon_number "8"; exon_id "ENSMUSE00000271495.4";
chr15	IsoQuant	exon	98020733	98020828	.	+	.	gene_id "ENSMUSG00000033065.15"; transcript_id "transcript7004.chr15.nnic"; exon_number "9"; exon_id "ENSMUSE00000271488.4";
chr15	IsoQuant	exon	98021027	98021119	.	+	.	gene_id "ENSMUSG00000033065.15"; transcript_id "transcript7004.chr15.nnic"; exon_number "10"; exon_id "ENSMUSE00000551589.2";
chr15	IsoQuant	exon	98021677	98021802	.	+	.	gene_id "ENSMUSG00000033065.15"; transcript_id "transcript7004.chr15.nnic"; exon_number "11"; exon_id "ENSMUSE00000551586.2";
chr15	IsoQuant	exon	98022907	98022971	.	+	.	gene_id "ENSMUSG00000033065.15"; transcript_id "transcript7004.chr15.nnic"; exon_number "12"; exon_id "ENSMUSE00000271462.4";
chr15	IsoQuant	exon	98023431	98023494	.	+	.	gene_id "ENSMUSG00000033065.15"; transcript_id "transcript7004.chr15.nnic"; exon_number "13"; exon_id "ENSMUSE00000271454.4";
chr15	IsoQuant	exon	98024185	98024334	.	+	.	gene_id "ENSMUSG00000033065.15"; transcript_id "transcript7004.chr15.nnic"; exon_number "14"; exon_id "ENSMUSE00000271449.4";
chr15	IsoQuant	exon	98024734	98024804	.	+	.	gene_id "ENSMUSG00000033065.15"; transcript_id "transcript7004.chr15.nnic"; exon_number "15"; exon_id "ENSMUSE00000271440.4";
chr15	IsoQuant	exon	98025319	98025406	.	+	.	gene_id "ENSMUSG00000033065.15"; transcript_id "transcript7004.chr15.nnic"; exon_number "16"; exon_id "ENSMUSE00000271432.4";
chr15	IsoQuant	exon	98025488	98025640	.	+	.	gene_id "ENSMUSG00000033065.15"; transcript_id "transcript7004.chr15.nnic"; exon_number "17"; exon_id "ENSMUSE00000271427.4";
chr15	IsoQuant	exon	98026060	98026224	.	+	.	gene_id "ENSMUSG00000033065.15"; transcript_id "transcript7004.chr15.nnic"; exon_number "18"; exon_id "ENSMUSE00000551566.2";
chr15	IsoQuant	exon	98027147	98027208	.	+	.	gene_id "ENSMUSG00000033065.15"; transcript_id "transcript7004.chr15.nnic"; exon_number "19"; exon_id "ENSMUSE00000271415.4";
chr15	IsoQuant	exon	98027603	98027714	.	+	.	gene_id "ENSMUSG00000033065.15"; transcript_id "transcript7004.chr15.nnic"; exon_number "20"; exon_id "ENSMUSE00000551559.2";
chr15	IsoQuant	exon	98029300	98029399	.	+	.	gene_id "ENSMUSG00000033065.15"; transcript_id "transcript7004.chr15.nnic"; exon_number "21"; exon_id "ENSMUSE00000271404.4";
chr15	IsoQuant	exon	98029483	98029588	.	+	.	gene_id "ENSMUSG00000033065.15"; transcript_id "transcript7004.chr15.nnic"; exon_number "22"; exon_id "ENSMUSE00000271398.4";
chr15	IsoQuant	exon	98029796	98030328	.	+	.	gene_id "ENSMUSG00000033065.15"; transcript_id "transcript7004.chr15.nnic"; exon_number "23"; exon_id "ENSMUSE00000271390.6";
chr15	HAVANA	gene	98032518	98063506	.	-	.	gene_id "ENSMUSG00000048175.14"; transcripts "1"; gene_type "protein_coding"; gene_name "Asb8"; mgi_id "MGI:1925791"; havana_gene "OTTMUSG00000032735.1";
chr15	IsoQuant	transcript	98032518	98043515	.	-	.	gene_id "ENSMUSG00000048175.14"; transcript_id "transcript7011.chr15.nnic"; exons "4";
chr15	IsoQuant	exon	98043069	98043515	.	-	.	gene_id "ENSMUSG00000048175.14"; transcript_id "transcript7011.chr15.nnic"; exon_number "1"; exon_id "3695";
chr15	IsoQuant	exon	98040532	98040695	.	-	.	gene_id "ENSMUSG00000048175.14"; transcript_id "transcript7011.chr15.nnic"; exon_number "2"; exon_id "ENSMUSE00000551538.3";
chr15	IsoQuant	exon	98039165	98039269	.	-	.	gene_id "ENSMUSG00000048175.14"; transcript_id "transcript7011.chr15.nnic"; exon_number "3"; exon_id "ENSMUSE00000371212.4";
chr15	IsoQuant	exon	98032518	98034319	.	-	.	gene_id "ENSMUSG00000048175.14"; transcript_id "transcript7011.chr15.nnic"; exon_number "4"; exon_id "ENSMUSE00000828433.2";
chr15	HAVANA	gene	98065039	98068015	.	+	.	gene_id "ENSMUSG00000029875.6"; transcripts "1"; gene_type "protein_coding"; gene_name "Ccdc184"; mgi_id "MGI:2146066"; havana_gene "OTTMUSG00000070905.1";
chr15	HAVANA	transcript	98065039	98068015	.	+	.	gene_id "ENSMUSG00000029875.6"; transcript_id "ENSMUST00000031914.6"; exons "1"; gene_type "protein_coding"; gene_name "Ccdc184"; transcript_type "protein_coding"; transcript_name "Ccdc184-201"; protein_id "ENSMUSP00000031914.5"; transcript_support_level "NA"; mgi_id "MGI:2146066"; tag "basic"; ccdsid "CCDS49718.1"; havana_gene "OTTMUSG00000070905.1"; havana_transcript "OTTMUST00000171384.1";
chr15	HAVANA	UTR	98065039	98066196	.	+	.	gene_id "ENSMUSG00000029875.6"; transcript_id "ENSMUST00000031914.6"; exon_number "1"; exon_id "3696";
chr15	HAVANA	exon	98065039	98068015	.	+	.	gene_id "ENSMUSG00000029875.6"; transcript_id "ENSMUST00000031914.6"; exon_number "2"; exon_id "ENSMUSE00000409713.7"; gene_type "protein_coding"; gene_name "Ccdc184"; transcript_type "protein_coding"; transcript_name "Ccdc184-201"; protein_id "ENSMUSP00000031914.5"; transcript_support_level "NA"; mgi_id "MGI:2146066"; tag "basic"; ccdsid "CCDS49718.1"; havana_gene "OTTMUSG00000070905.1"; havana_transcript "OTTMUST00000171384.1";
chr15	HAVANA	start_codon	98066197	98066199	.	+	.	gene_id "ENSMUSG00000029875.6"; transcript_id "ENSMUST00000031914.6"; exon_number "3"; exon_id "3697";
chr15	HAVANA	CDS	98066197	98066769	.	+	.	gene_id "ENSMUSG00000029875.6"; transcript_id "ENSMUST00000031914.6"; exon_number "4"; exon_id "3698";
chr15	HAVANA	stop_codon	98066770	98066772	.	+	.	gene_id "ENSMUSG00000029875.6"; transcript_id "ENSMUST00000031914.6"; exon_number "5"; exon_id "3699";
chr15	HAVANA	UTR	98066770	98068015	.	+	.	gene_id "ENSMUSG00000029875.6"; transcript_id "ENSMUST00000031914.6"; exon_number "6"; exon_id "3700";
chr15	HAVANA	gene	98183466	98194042	.	-	.	gene_id "ENSMUSG00000022987.13"; transcripts "1"; gene_type "protein_coding"; gene_name "Zfp641"; mgi_id "MGI:2442788"; havana_gene "OTTMUSG00000070919.1";
chr15	HAVANA	transcript	98183466	98194042	.	-	.	gene_id "ENSMUSG00000022987.13"; transcript_id "ENSMUST00000169721.3"; exons "6"; gene_type "protein_coding"; gene_name "Zfp641"; transcript_type "protein_coding"; transcript_name "Zfp641-202"; protein_id "ENSMUSP00000133212.2"; transcript_support_level "1"; mgi_id "MGI:2442788"; tag "basic"; ccdsid "CCDS27789.1"; havana_gene "OTTMUSG00000070919.1"; havana_transcript "OTTMUST00000171432.1";
chr15	HAVANA	exon	98193936	98194042	.	-	.	gene_id "ENSMUSG00000022987.13"; transcript_id "ENSMUST00000169721.3"; exon_number "1"; exon_id "ENSMUSE00000909543.3"; gene_type "protein_coding"; gene_name "Zfp641"; transcript_type "protein_coding"; transcript_name "Zfp641-202"; protein_id "ENSMUSP00000133212.2"; transcript_support_level "1"; mgi_id "MGI:2442788"; tag "basic"; ccdsid "CCDS27789.1"; havana_gene "OTTMUSG00000070919.1"; havana_transcript "OTTMUST00000171432.1";
chr15	HAVANA	UTR	98193936	98194042	.	-	.	gene_id "ENSMUSG00000022987.13"; transcript_id "ENSMUST00000169721.3"; exon_number "2"; exon_id "ENSMUSE00000909543.3"; gene_type "protein_coding"; gene_name "Zfp641"; transcript_type "protein_coding"; transcript_name "Zfp641-202"; protein_id "ENSMUSP00000133212.2"; transcript_support_level "1"; mgi_id "MGI:2442788"; tag "basic"; ccdsid "CCDS27789.1"; havana_gene "OTTMUSG00000070919.1"; havana_transcript "OTTMUST00000171432.1";
chr15	HAVANA	UTR	98191685	98191709	.	-	.	gene_id "ENSMUSG00000022987.13"; transcript_id "ENSMUST00000169721.3"; exon_number "3"; exon_id "3701";
chr15	HAVANA	start_codon	98191682	98191684	.	-	.	gene_id "ENSMUSG00000022987.13"; transcript_id "ENSMUST00000169721.3"; exon_number "4"; exon_id "3702";
chr15	HAVANA	exon	98191501	98191709	.	-	.	gene_id "ENSMUSG00000022987.13"; transcript_id "ENSMUST00000169721.3"; exon_number "5"; exon_id "ENSMUSE00000132420.5"; gene_type "protein_coding"; gene_name "Zfp641"; transcript_type "protein_coding"; transcript_name "Zfp641-202"; protein_id "ENSMUSP00000133212.2"; transcript_support_level "1"; mgi_id "MGI:2442788"; tag "basic"; ccdsid "CCDS27789.1"; havana_gene "OTTMUSG00000070919.1"; havana_transcript "OTTMUST00000171432.1";
chr15	HAVANA	CDS	98191501	98191684	.	-	.	gene_id "ENSMUSG00000022987.13"; transcript_id "ENSMUST00000169721.3"; exon_number "6"; exon_id "3703";
chr15	HAVANA	exon	98190767	98190858	.	-	.	gene_id "ENSMUSG00000022987.13"; transcript_id "ENSMUST00000169721.3"; exon_number "7"; exon_id "ENSMUSE00000132426.4"; gene_type "protein_coding"; gene_name "Zfp641"; transcript_type "protein_coding"; transcript_name "Zfp641-202"; protein_id "ENSMUSP00000133212.2"; transcript_support_level "1"; mgi_id "MGI:2442788"; tag "basic"; ccdsid "CCDS27789.1"; havana_gene "OTTMUSG00000070919.1"; havana_transcript "OTTMUST00000171432.1";
chr15	HAVANA	CDS	98190767	98190858	.	-	.	gene_id "ENSMUSG00000022987.13"; transcript_id "ENSMUST00000169721.3"; exon_number "8"; exon_id "ENSMUSE00000132426.4"; gene_type "protein_coding"; gene_name "Zfp641"; transcript_type "protein_coding"; transcript_name "Zfp641-202"; protein_id "ENSMUSP00000133212.2"; transcript_support_level "1"; mgi_id "MGI:2442788"; tag "basic"; ccdsid "CCDS27789.1"; havana_gene "OTTMUSG00000070919.1"; havana_transcript "OTTMUST00000171432.1";
chr15	HAVANA	exon	98189052	98189181	.	-	.	gene_id "ENSMUSG00000022987.13"; transcript_id "ENSMUST00000169721.3"; exon_number "9"; exon_id "ENSMUSE00000132421.4"; gene_type "protein_coding"; gene_name "Zfp641"; transcript_type "protein_coding"; transcript_name "Zfp641-202"; protein_id "ENSMUSP00000133212.2"; transcript_support_level "1"; mgi_id "MGI:2442788"; tag "basic"; ccdsid "CCDS27789.1"; havana_gene "OTTMUSG00000070919.1"; havana_transcript "OTTMUST00000171432.1";
chr15	HAVANA	CDS	98189052	98189181	.	-	.	gene_id "ENSMUSG00000022987.13"; transcript_id "ENSMUST00000169721.3"; exon_number "10"; exon_id "ENSMUSE00000132421.4"; gene_type "protein_coding"; gene_name "Zfp641"; transcript_type "protein_coding"; transcript_name "Zfp641-202"; protein_id "ENSMUSP00000133212.2"; transcript_support_level "1"; mgi_id "MGI:2442788"; tag "basic"; ccdsid "CCDS27789.1"; havana_gene "OTTMUSG00000070919.1"; havana_transcript "OTTMUST00000171432.1";
chr15	HAVANA	exon	98188359	98188472	.	-	.	gene_id "ENSMUSG00000022987.13"; transcript_id "ENSMUST00000169721.3"; exon_number "11"; exon_id "ENSMUSE00000132425.4"; gene_type "protein_coding"; gene_name "Zfp641"; transcript_type "protein_coding"; transcript_name "Zfp641-202"; protein_id "ENSMUSP00000133212.2"; transcript_support_level "1"; mgi_id "MGI:2442788"; tag "basic"; ccdsid "CCDS27789.1"; havana_gene "OTTMUSG00000070919.1"; havana_transcript "OTTMUST00000171432.1";
chr15	HAVANA	CDS	98188359	98188472	.	-	.	gene_id "ENSMUSG00000022987.13"; transcript_id "ENSMUST00000169721.3"; exon_number "12"; exon_id "ENSMUSE00000132425.4"; gene_type "protein_coding"; gene_name "Zfp641"; transcript_type "protein_coding"; transcript_name "Zfp641-202"; protein_id "ENSMUSP00000133212.2"; transcript_support_level "1"; mgi_id "MGI:2442788"; tag "basic"; ccdsid "CCDS27789.1"; havana_gene "OTTMUSG00000070919.1"; havana_transcript "OTTMUST00000171432.1";
chr15	HAVANA	CDS	98186356	98187101	.	-	.	gene_id "ENSMUSG00000022987.13"; transcript_id "ENSMUST00000169721.3"; exon_number "13"; exon_id "3704";
chr15	HAVANA	stop_codon	98186353	98186355	.	-	.	gene_id "ENSMUSG00000022987.13"; transcript_id "ENSMUST00000169721.3"; exon_number "14"; exon_id "3705";
chr15	HAVANA	exon	98183466	98187101	.	-	.	gene_id "ENSMUSG00000022987.13"; transcript_id "ENSMUST00000169721.3"; exon_number "15"; exon_id "ENSMUSE00000872961.3"; gene_type "protein_coding"; gene_name "Zfp641"; transcript_type "protein_coding"; transcript_name "Zfp641-202"; protein_id "ENSMUSP00000133212.2"; transcript_support_level "1"; mgi_id "MGI:2442788"; tag "basic"; ccdsid "CCDS27789.1"; havana_gene "OTTMUSG00000070919.1"; havana_transcript "OTTMUST00000171432.1";
chr15	HAVANA	UTR	98183466	98186355	.	-	.	gene_id "ENSMUSG00000022987.13"; transcript_id "ENSMUST00000169721.3"; exon_number "16"; exon_id "3706";
chr15	HAVANA	gene	98415539	98432194	.	-	.	gene_id "ENSMUSG00000022992.18"; transcripts "7"; gene_type "protein_coding"; gene_name "Kansl2"; mgi_id "MGI:1916862"; tag "ncRNA_host"; havana_gene "OTTMUSG00000070921.1";
chr15	IsoQuant	transcript	98416701	98432194	.	-	.	gene_id "ENSMUSG00000022992.18"; transcript_id "transcript7024.chr15.nnic"; exons "11";
chr15	IsoQuant	exon	98431783	98432194	.	-	.	gene_id "ENSMUSG00000022992.18"; transcript_id "transcript7024.chr15.nnic"; exon_number "1"; exon_id "3707";
chr15	IsoQuant	exon	98431399	98431657	.	-	.	gene_id "ENSMUSG00000022992.18"; transcript_id "transcript7024.chr15.nnic"; exon_number "2"; exon_id "ENSMUSE00000915086.2";
chr15	IsoQuant	exon	98429601	98429779	.	-	.	gene_id "ENSMUSG00000022992.18"; transcript_id "transcript7024.chr15.nnic"; exon_number "3"; exon_id "ENSMUSE00000551497.2";
chr15	IsoQuant	exon	98429204	98429318	.	-	.	gene_id "ENSMUSG00000022992.18"; transcript_id "transcript7024.chr15.nnic"; exon_number "4"; exon_id "ENSMUSE00000132440.4";
chr15	IsoQuant	exon	98427171	98427334	.	-	.	gene_id "ENSMUSG00000022992.18"; transcript_id "transcript7024.chr15.nnic"; exon_number "5"; exon_id "ENSMUSE00001439087.2";
chr15	IsoQuant	exon	98426744	98426910	.	-	.	gene_id "ENSMUSG00000022992.18"; transcript_id "transcript7024.chr15.nnic"; exon_number "6"; exon_id "ENSMUSE00001437175.2";
chr15	IsoQuant	exon	98424456	98424552	.	-	.	gene_id "ENSMUSG00000022992.18"; transcript_id "transcript7024.chr15.nnic"; exon_number "7"; exon_id "ENSMUSE00000551491.2";
chr15	IsoQuant	exon	98422340	98422593	.	-	.	gene_id "ENSMUSG00000022992.18"; transcript_id "transcript7024.chr15.nnic"; exon_number "8"; exon_id "ENSMUSE00001443574.2";
chr15	IsoQuant	exon	98419517	98419643	.	-	.	gene_id "ENSMUSG00000022992.18"; transcript_id "transcript7024.chr15.nnic"; exon_number "9"; exon_id "3708";
chr15	IsoQuant	exon	98418199	98418306	.	-	.	gene_id "ENSMUSG00000022992.18"; transcript_id "transcript7024.chr15.nnic"; exon_number "10"; exon_id "ENSMUSE00000551486.2";
chr15	IsoQuant	exon	98416701	98417428	.	-	.	gene_id "ENSMUSG00000022992.18"; transcript_id "transcript7024.chr15.nnic"; exon_number "11"; exon_id "ENSMUSE00001437296.2";
chr15	HAVANA	transcript	98415539	98432145	.	-	.	gene_id "ENSMUSG00000022992.18"; transcript_id "ENSMUST00000230542.2"; exons "10"; gene_type "protein_coding"; gene_name "Kansl2"; transcript_type "protein_coding"; transcript_name "Kansl2-204"; protein_id "ENSMUSP00000155089.2"; mgi_id "MGI:1916862"; tag "basic"; ccdsid "CCDS37190.1"; havana_gene "OTTMUSG00000070921.1"; havana_transcript "OTTMUST00000171434.1";
chr15	HAVANA	exon	98431783	98432145	.	-	.	gene_id "ENSMUSG00000022992.18"; transcript_id "ENSMUST00000230542.2"; exon_number "1"; exon_id "ENSMUSE00000911112.3"; gene_type "protein_coding"; gene_name "Kansl2"; transcript_type "protein_coding"; transcript_name "Kansl2-204"; protein_id "ENSMUSP00000155089.2"; mgi_id "MGI:1916862"; tag "basic"; ccdsid "CCDS37190.1"; havana_gene "OTTMUSG00000070921.1"; havana_transcript "OTTMUST00000171434.1";
chr15	HAVANA	UTR	98431783	98432145	.	-	.	gene_id "ENSMUSG00000022992.18"; transcript_id "ENSMUST00000230542.2"; exon_number "2"; exon_id "ENSMUSE00000911112.3"; gene_type "protein_coding"; gene_name "Kansl2"; transcript_type "protein_coding"; transcript_name "Kansl2-204"; protein_id "ENSMUSP00000155089.2"; mgi_id "MGI:1916862"; tag "basic"; ccdsid "CCDS37190.1"; havana_gene "OTTMUSG00000070921.1"; havana_transcript "OTTMUST00000171434.1";
chr15	HAVANA	UTR	98431650	98431657	.	-	.	gene_id "ENSMUSG00000022992.18"; transcript_id "ENSMUST00000230542.2"; exon_number "3"; exon_id "3709";
chr15	HAVANA	start_codon	98431647	98431649	.	-	.	gene_id "ENSMUSG00000022992.18"; transcript_id "ENSMUST00000230542.2"; exon_number "4"; exon_id "3710";
chr15	HAVANA	exon	98431399	98431657	.	-	.	gene_id "ENSMUSG00000022992.18"; transcript_id "ENSMUST00000230542.2"; exon_number "5"; exon_id "ENSMUSE00000915086.2"; gene_type "protein_coding"; gene_name "Kansl2"; transcript_type "protein_coding"; transcript_name "Kansl2-204"; protein_id "ENSMUSP00000155089.2"; mgi_id "MGI:1916862"; tag "basic"; ccdsid "CCDS37190.1"; havana_gene "OTTMUSG00000070921.1"; havana_transcript "OTTMUST00000171434.1";
chr15	HAVANA	CDS	98431399	98431649	.	-	.	gene_id "ENSMUSG00000022992.18"; transcript_id "ENSMUST00000230542.2"; exon_number "6"; exon_id "3711";
chr15	HAVANA	exon	98429601	98429779	.	-	.	gene_id "ENSMUSG00000022992.18"; transcript_id "ENSMUST00000230542.2"; exon_number "7"; exon_id "ENSMUSE00000551497.2"; gene_type "protein_coding"; gene_name "Kansl2"; transcript_type "protein_coding"; transcript_name "Kansl2-204"; protein_id "ENSMUSP00000155089.2"; mgi_id "MGI:1916862"; tag "basic"; ccdsid "CCDS37190.1"; havana_gene "OTTMUSG00000070921.1"; havana_transcript "OTTMUST00000171434.1";
chr15	HAVANA	CDS	98429601	98429779	.	-	.	gene_id "ENSMUSG00000022992.18"; transcript_id "ENSMUST00000230542.2"; exon_number "8"; exon_id "ENSMUSE00000551497.2"; gene_type "protein_coding"; gene_name "Kansl2"; transcript_type "protein_coding"; transcript_name "Kansl2-204"; protein_id "ENSMUSP00000155089.2"; mgi_id "MGI:1916862"; tag "basic"; ccdsid "CCDS37190.1"; havana_gene "OTTMUSG00000070921.1"; havana_transcript "OTTMUST00000171434.1";
chr15	HAVANA	exon	98429204	98429318	.	-	.	gene_id "ENSMUSG00000022992.18"; transcript_id "ENSMUST00000230542.2"; exon_number "9"; exon_id "ENSMUSE00000132440.4"; gene_type "protein_coding"; gene_name "Kansl2"; transcript_type "protein_coding"; transcript_name "Kansl2-204"; protein_id "ENSMUSP00000155089.2"; mgi_id "MGI:1916862"; tag "basic"; ccdsid "CCDS37190.1"; havana_gene "OTTMUSG00000070921.1"; havana_transcript "OTTMUST00000171434.1";
chr15	HAVANA	CDS	98429204	98429318	.	-	.	gene_id "ENSMUSG00000022992.18"; transcript_id "ENSMUST00000230542.2"; exon_number "10"; exon_id "ENSMUSE00000132440.4"; gene_type "protein_coding"; gene_name "Kansl2"; transcript_type "protein_coding"; transcript_name "Kansl2-204"; protein_id "ENSMUSP00000155089.2"; mgi_id "MGI:1916862"; tag "basic"; ccdsid "CCDS37190.1"; havana_gene "OTTMUSG00000070921.1"; havana_transcript "OTTMUST00000171434.1";
chr15	HAVANA	exon	98427171	98427334	.	-	.	gene_id "ENSMUSG00000022992.18"; transcript_id "ENSMUST00000230542.2"; exon_number "11"; exon_id "ENSMUSE00001439087.2"; gene_type "protein_coding"; gene_name "Kansl2"; transcript_type "protein_coding"; transcript_name "Kansl2-204"; protein_id "ENSMUSP00000155089.2"; mgi_id "MGI:1916862"; tag "basic"; ccdsid "CCDS37190.1"; havana_gene "OTTMUSG00000070921.1"; havana_transcript "OTTMUST00000171434.1";
chr15	HAVANA	CDS	98427171	98427334	.	-	.	gene_id "ENSMUSG00000022992.18"; transcript_id "ENSMUST00000230542.2"; exon_number "12"; exon_id "ENSMUSE00001439087.2"; gene_type "protein_coding"; gene_name "Kansl2"; transcript_type "protein_coding"; transcript_name "Kansl2-204"; protein_id "ENSMUSP00000155089.2"; mgi_id "MGI:1916862"; tag "basic"; ccdsid "CCDS37190.1"; havana_gene "OTTMUSG00000070921.1"; havana_transcript "OTTMUST00000171434.1";
chr15	HAVANA	exon	98426744	98426910	.	-	.	gene_id "ENSMUSG00000022992.18"; transcript_id "ENSMUST00000230542.2"; exon_number "13"; exon_id "ENSMUSE00001437175.2"; gene_type "protein_coding"; gene_name "Kansl2"; transcript_type "protein_coding"; transcript_name "Kansl2-204"; protein_id "ENSMUSP00000155089.2"; mgi_id "MGI:1916862"; tag "basic"; ccdsid "CCDS37190.1"; havana_gene "OTTMUSG00000070921.1"; havana_transcript "OTTMUST00000171434.1";
chr15	HAVANA	CDS	98426744	98426910	.	-	.	gene_id "ENSMUSG00000022992.18"; transcript_id "ENSMUST00000230542.2"; exon_number "14"; exon_id "ENSMUSE00001437175.2"; gene_type "protein_coding"; gene_name "Kansl2"; transcript_type "protein_coding"; transcript_name "Kansl2-204"; protein_id "ENSMUSP00000155089.2"; mgi_id "MGI:1916862"; tag "basic"; ccdsid "CCDS37190.1"; havana_gene "OTTMUSG00000070921.1"; havana_transcript "OTTMUST00000171434.1";
chr15	HAVANA	exon	98424456	98424552	.	-	.	gene_id "ENSMUSG00000022992.18"; transcript_id "ENSMUST00000230542.2"; exon_number "15"; exon_id "ENSMUSE00000551491.2"; gene_type "protein_coding"; gene_name "Kansl2"; transcript_type "protein_coding"; transcript_name "Kansl2-204"; protein_id "ENSMUSP00000155089.2"; mgi_id "MGI:1916862"; tag "basic"; ccdsid "CCDS37190.1"; havana_gene "OTTMUSG00000070921.1"; havana_transcript "OTTMUST00000171434.1";
chr15	HAVANA	CDS	98424456	98424552	.	-	.	gene_id "ENSMUSG00000022992.18"; transcript_id "ENSMUST00000230542.2"; exon_number "16"; exon_id "ENSMUSE00000551491.2"; gene_type "protein_coding"; gene_name "Kansl2"; transcript_type "protein_coding"; transcript_name "Kansl2-204"; protein_id "ENSMUSP00000155089.2"; mgi_id "MGI:1916862"; tag "basic"; ccdsid "CCDS37190.1"; havana_gene "OTTMUSG00000070921.1"; havana_transcript "OTTMUST00000171434.1";
chr15	HAVANA	exon	98422340	98422593	.	-	.	gene_id "ENSMUSG00000022992.18"; transcript_id "ENSMUST00000230542.2"; exon_number "17"; exon_id "ENSMUSE00001443574.2"; gene_type "protein_coding"; gene_name "Kansl2"; transcript_type "protein_coding"; transcript_name "Kansl2-204"; protein_id "ENSMUSP00000155089.2"; mgi_id "MGI:1916862"; tag "basic"; ccdsid "CCDS37190.1"; havana_gene "OTTMUSG00000070921.1"; havana_transcript "OTTMUST00000171434.1";
chr15	HAVANA	CDS	98422340	98422593	.	-	.	gene_id "ENSMUSG00000022992.18"; transcript_id "ENSMUST00000230542.2"; exon_number "18"; exon_id "ENSMUSE00001443574.2"; gene_type "protein_coding"; gene_name "Kansl2"; transcript_type "protein_coding"; transcript_name "Kansl2-204"; protein_id "ENSMUSP00000155089.2"; mgi_id "MGI:1916862"; tag "basic"; ccdsid "CCDS37190.1"; havana_gene "OTTMUSG00000070921.1"; havana_transcript "OTTMUST00000171434.1";
chr15	HAVANA	exon	98418199	98418306	.	-	.	gene_id "ENSMUSG00000022992.18"; transcript_id "ENSMUST00000230542.2"; exon_number "19"; exon_id "ENSMUSE00000551486.2"; gene_type "protein_coding"; gene_name "Kansl2"; transcript_type "protein_coding"; transcript_name "Kansl2-204"; protein_id "ENSMUSP00000155089.2"; mgi_id "MGI:1916862"; tag "basic"; ccdsid "CCDS37190.1"; havana_gene "OTTMUSG00000070921.1"; havana_transcript "OTTMUST00000171434.1";
chr15	HAVANA	CDS	98418199	98418306	.	-	.	gene_id "ENSMUSG00000022992.18"; transcript_id "ENSMUST00000230542.2"; exon_number "20"; exon_id "ENSMUSE00000551486.2"; gene_type "protein_coding"; gene_name "Kansl2"; transcript_type "protein_coding"; transcript_name "Kansl2-204"; protein_id "ENSMUSP00000155089.2"; mgi_id "MGI:1916862"; tag "basic"; ccdsid "CCDS37190.1"; havana_gene "OTTMUSG00000070921.1"; havana_transcript "OTTMUST00000171434.1";
chr15	HAVANA	CDS	98417306	98417428	.	-	.	gene_id "ENSMUSG00000022992.18"; transcript_id "ENSMUST00000230542.2"; exon_number "21"; exon_id "3712";
chr15	HAVANA	stop_codon	98417303	98417305	.	-	.	gene_id "ENSMUSG00000022992.18"; transcript_id "ENSMUST00000230542.2"; exon_number "22"; exon_id "3713";
chr15	HAVANA	exon	98415539	98417428	.	-	.	gene_id "ENSMUSG00000022992.18"; transcript_id "ENSMUST00000230542.2"; exon_number "23"; exon_id "ENSMUSE00001442279.2"; gene_type "protein_coding"; gene_name "Kansl2"; transcript_type "protein_coding"; transcript_name "Kansl2-204"; protein_id "ENSMUSP00000155089.2"; mgi_id "MGI:1916862"; tag "basic"; ccdsid "CCDS37190.1"; havana_gene "OTTMUSG00000070921.1"; havana_transcript "OTTMUST00000171434.1";
chr15	HAVANA	UTR	98415539	98417305	.	-	.	gene_id "ENSMUSG00000022992.18"; transcript_id "ENSMUST00000230542.2"; exon_number "24"; exon_id "3714";
chr15	IsoQuant	transcript	98416701	98432194	.	-	.	gene_id "ENSMUSG00000022992.18"; transcript_id "transcript7045.chr15.nic"; exons "10";
chr15	IsoQuant	exon	98432122	98432194	.	-	.	gene_id "ENSMUSG00000022992.18"; transcript_id "transcript7045.chr15.nic"; exon_number "1"; exon_id "3715";
chr15	IsoQuant	exon	98431399	98431657	.	-	.	gene_id "ENSMUSG00000022992.18"; transcript_id "transcript7045.chr15.nic"; exon_number "2"; exon_id "ENSMUSE00000915086.2";
chr15	IsoQuant	exon	98429601	98429779	.	-	.	gene_id "ENSMUSG00000022992.18"; transcript_id "transcript7045.chr15.nic"; exon_number "3"; exon_id "ENSMUSE00000551497.2";
chr15	IsoQuant	exon	98429204	98429318	.	-	.	gene_id "ENSMUSG00000022992.18"; transcript_id "transcript7045.chr15.nic"; exon_number "4"; exon_id "ENSMUSE00000132440.4";
chr15	IsoQuant	exon	98427171	98427334	.	-	.	gene_id "ENSMUSG00000022992.18"; transcript_id "transcript7045.chr15.nic"; exon_number "5"; exon_id "ENSMUSE00001439087.2";
chr15	IsoQuant	exon	98426744	98426910	.	-	.	gene_id "ENSMUSG00000022992.18"; transcript_id "transcript7045.chr15.nic"; exon_number "6"; exon_id "ENSMUSE00001437175.2";
chr15	IsoQuant	exon	98424456	98424552	.	-	.	gene_id "ENSMUSG00000022992.18"; transcript_id "transcript7045.chr15.nic"; exon_number "7"; exon_id "ENSMUSE00000551491.2";
chr15	IsoQuant	exon	98422340	98422593	.	-	.	gene_id "ENSMUSG00000022992.18"; transcript_id "transcript7045.chr15.nic"; exon_number "8"; exon_id "ENSMUSE00001443574.2";
chr15	IsoQuant	exon	98418199	98418306	.	-	.	gene_id "ENSMUSG00000022992.18"; transcript_id "transcript7045.chr15.nic"; exon_number "9"; exon_id "ENSMUSE00000551486.2";
chr15	IsoQuant	exon	98416701	98417428	.	-	.	gene_id "ENSMUSG00000022992.18"; transcript_id "transcript7045.chr15.nic"; exon_number "10"; exon_id "ENSMUSE00001437296.2";
chr15	IsoQuant	transcript	98416701	98432194	.	-	.	gene_id "ENSMUSG00000022992.18"; transcript_id "transcript7046.chr15.nnic"; exons "10";
chr15	IsoQuant	exon	98431783	98432194	.	-	.	gene_id "ENSMUSG00000022992.18"; transcript_id "transcript7046.chr15.nnic"; exon_number "1"; exon_id "chr15.3707";
chr15	IsoQuant	exon	98431399	98431657	.	-	.	gene_id "ENSMUSG00000022992.18"; transcript_id "transcript7046.chr15.nnic"; exon_number "2"; exon_id "ENSMUSE00000915086.2";
chr15	IsoQuant	exon	98429601	98429779	.	-	.	gene_id "ENSMUSG00000022992.18"; transcript_id "transcript7046.chr15.nnic"; exon_number "3"; exon_id "ENSMUSE00000551497.2";
chr15	IsoQuant	exon	98429204	98429410	.	-	.	gene_id "ENSMUSG00000022992.18"; transcript_id "transcript7046.chr15.nnic"; exon_number "4"; exon_id "3716";
chr15	IsoQuant	exon	98427171	98427334	.	-	.	gene_id "ENSMUSG00000022992.18"; transcript_id "transcript7046.chr15.nnic"; exon_number "5"; exon_id "ENSMUSE00001439087.2";
chr15	IsoQuant	exon	98426744	98426910	.	-	.	gene_id "ENSMUSG00000022992.18"; transcript_id "transcript7046.chr15.nnic"; exon_number "6"; exon_id "ENSMUSE00001437175.2";
chr15	IsoQuant	exon	98424456	98424552	.	-	.	gene_id "ENSMUSG00000022992.18"; transcript_id "transcript7046.chr15.nnic"; exon_number "7"; exon_id "ENSMUSE00000551491.2";
chr15	IsoQuant	exon	98422340	98422593	.	-	.	gene_id "ENSMUSG00000022992.18"; transcript_id "transcript7046.chr15.nnic"; exon_number "8"; exon_id "ENSMUSE00001443574.2";
chr15	IsoQuant	exon	98418199	98418306	.	-	.	gene_id "ENSMUSG00000022992.18"; transcript_id "transcript7046.chr15.nnic"; exon_number "9"; exon_id "ENSMUSE00000551486.2";
chr15	IsoQuant	exon	98416701	98417428	.	-	.	gene_id "ENSMUSG00000022992.18"; transcript_id "transcript7046.chr15.nnic"; exon_number "10"; exon_id "ENSMUSE00001437296.2";
chr15	IsoQuant	transcript	98416701	98432194	.	-	.	gene_id "ENSMUSG00000022992.18"; transcript_id "transcript7054.chr15.nic"; exons "9";
chr15	IsoQuant	exon	98431783	98432194	.	-	.	gene_id "ENSMUSG00000022992.18"; transcript_id "transcript7054.chr15.nic"; exon_number "1"; exon_id "chr15.3707";
chr15	IsoQuant	exon	98431399	98431657	.	-	.	gene_id "ENSMUSG00000022992.18"; transcript_id "transcript7054.chr15.nic"; exon_number "2"; exon_id "ENSMUSE00000915086.2";
chr15	IsoQuant	exon	98429601	98429779	.	-	.	gene_id "ENSMUSG00000022992.18"; transcript_id "transcript7054.chr15.nic"; exon_number "3"; exon_id "ENSMUSE00000551497.2";
chr15	IsoQuant	exon	98427171	98427334	.	-	.	gene_id "ENSMUSG00000022992.18"; transcript_id "transcript7054.chr15.nic"; exon_number "4"; exon_id "ENSMUSE00001439087.2";
chr15	IsoQuant	exon	98426744	98426910	.	-	.	gene_id "ENSMUSG00000022992.18"; transcript_id "transcript7054.chr15.nic"; exon_number "5"; exon_id "ENSMUSE00001437175.2";
chr15	IsoQuant	exon	98424456	98424552	.	-	.	gene_id "ENSMUSG00000022992.18"; transcript_id "transcript7054.chr15.nic"; exon_number "6"; exon_id "ENSMUSE00000551491.2";
chr15	IsoQuant	exon	98422340	98422593	.	-	.	gene_id "ENSMUSG00000022992.18"; transcript_id "transcript7054.chr15.nic"; exon_number "7"; exon_id "ENSMUSE00001443574.2";
chr15	IsoQuant	exon	98418199	98418306	.	-	.	gene_id "ENSMUSG00000022992.18"; transcript_id "transcript7054.chr15.nic"; exon_number "8"; exon_id "ENSMUSE00000551486.2";
chr15	IsoQuant	exon	98416701	98417428	.	-	.	gene_id "ENSMUSG00000022992.18"; transcript_id "transcript7054.chr15.nic"; exon_number "9"; exon_id "ENSMUSE00001437296.2";
chr15	HAVANA	transcript	98416701	98432145	.	-	.	gene_id "ENSMUSG00000022992.18"; transcript_id "ENSMUST00000231066.2"; exons "9"; gene_type "protein_coding"; gene_name "Kansl2"; transcript_type "nonsense_mediated_decay"; transcript_name "Kansl2-205"; protein_id "ENSMUSP00000155461.2"; mgi_id "MGI:1916862"; havana_gene "OTTMUSG00000070921.1"; havana_transcript "OTTMUST00000171436.1";
chr15	HAVANA	exon	98432122	98432145	.	-	.	gene_id "ENSMUSG00000022992.18"; transcript_id "ENSMUST00000231066.2"; exon_number "1"; exon_id "ENSMUSE00001442305.2"; gene_type "protein_coding"; gene_name "Kansl2"; transcript_type "nonsense_mediated_decay"; transcript_name "Kansl2-205"; protein_id "ENSMUSP00000155461.2"; mgi_id "MGI:1916862"; havana_gene "OTTMUSG00000070921.1"; havana_transcript "OTTMUST00000171436.1";
chr15	HAVANA	UTR	98432122	98432145	.	-	.	gene_id "ENSMUSG00000022992.18"; transcript_id "ENSMUST00000231066.2"; exon_number "2"; exon_id "ENSMUSE00001442305.2"; gene_type "protein_coding"; gene_name "Kansl2"; transcript_type "nonsense_mediated_decay"; transcript_name "Kansl2-205"; protein_id "ENSMUSP00000155461.2"; mgi_id "MGI:1916862"; havana_gene "OTTMUSG00000070921.1"; havana_transcript "OTTMUST00000171436.1";
chr15	HAVANA	UTR	98431650	98431657	.	-	.	gene_id "ENSMUSG00000022992.18"; transcript_id "ENSMUST00000231066.2"; exon_number "3"; exon_id "chr15.3709";
chr15	HAVANA	start_codon	98431647	98431649	.	-	.	gene_id "ENSMUSG00000022992.18"; transcript_id "ENSMUST00000231066.2"; exon_number "4"; exon_id "chr15.3710";
chr15	HAVANA	exon	98431399	98431657	.	-	.	gene_id "ENSMUSG00000022992.18"; transcript_id "ENSMUST00000231066.2"; exon_number "5"; exon_id "ENSMUSE00000915086.2"; gene_type "protein_coding"; gene_name "Kansl2"; transcript_type "nonsense_mediated_decay"; transcript_name "Kansl2-205"; protein_id "ENSMUSP00000155461.2"; mgi_id "MGI:1916862"; havana_gene "OTTMUSG00000070921.1"; havana_transcript "OTTMUST00000171436.1";
chr15	HAVANA	CDS	98431399	98431649	.	-	.	gene_id "ENSMUSG00000022992.18"; transcript_id "ENSMUST00000231066.2"; exon_number "6"; exon_id "chr15.3711";
chr15	HAVANA	exon	98429601	98429779	.	-	.	gene_id "ENSMUSG00000022992.18"; transcript_id "ENSMUST00000231066.2"; exon_number "7"; exon_id "ENSMUSE00000551497.2"; gene_type "protein_coding"; gene_name "Kansl2"; transcript_type "nonsense_mediated_decay"; transcript_name "Kansl2-205"; protein_id "ENSMUSP00000155461.2"; mgi_id "MGI:1916862"; havana_gene "OTTMUSG00000070921.1"; havana_transcript "OTTMUST00000171436.1";
chr15	HAVANA	CDS	98429601	98429779	.	-	.	gene_id "ENSMUSG00000022992.18"; transcript_id "ENSMUST00000231066.2"; exon_number "8"; exon_id "ENSMUSE00000551497.2"; gene_type "protein_coding"; gene_name "Kansl2"; transcript_type "nonsense_mediated_decay"; transcript_name "Kansl2-205"; protein_id "ENSMUSP00000155461.2"; mgi_id "MGI:1916862"; havana_gene "OTTMUSG00000070921.1"; havana_transcript "OTTMUST00000171436.1";
chr15	HAVANA	CDS	98427294	98427334	.	-	.	gene_id "ENSMUSG00000022992.18"; transcript_id "ENSMUST00000231066.2"; exon_number "9"; exon_id "3717";
chr15	HAVANA	stop_codon	98427291	98427293	.	-	.	gene_id "ENSMUSG00000022992.18"; transcript_id "ENSMUST00000231066.2"; exon_number "10"; exon_id "3718";
chr15	HAVANA	exon	98427171	98427334	.	-	.	gene_id "ENSMUSG00000022992.18"; transcript_id "ENSMUST00000231066.2"; exon_number "11"; exon_id "ENSMUSE00001439087.2"; gene_type "protein_coding"; gene_name "Kansl2"; transcript_type "nonsense_mediated_decay"; transcript_name "Kansl2-205"; protein_id "ENSMUSP00000155461.2"; mgi_id "MGI:1916862"; havana_gene "OTTMUSG00000070921.1"; havana_transcript "OTTMUST00000171436.1";
chr15	HAVANA	UTR	98427171	98427293	.	-	.	gene_id "ENSMUSG00000022992.18"; transcript_id "ENSMUST00000231066.2"; exon_number "12"; exon_id "3719";
chr15	HAVANA	exon	98426744	98426910	.	-	.	gene_id "ENSMUSG00000022992.18"; transcript_id "ENSMUST00000231066.2"; exon_number "13"; exon_id "ENSMUSE00001437175.2"; gene_type "protein_coding"; gene_name "Kansl2"; transcript_type "nonsense_mediated_decay"; transcript_name "Kansl2-205"; protein_id "ENSMUSP00000155461.2"; mgi_id "MGI:1916862"; havana_gene "OTTMUSG00000070921.1"; havana_transcript "OTTMUST00000171436.1";
chr15	HAVANA	UTR	98426744	98426910	.	-	.	gene_id "ENSMUSG00000022992.18"; transcript_id "ENSMUST00000231066.2"; exon_number "14"; exon_id "ENSMUSE00001437175.2"; gene_type "protein_coding"; gene_name "Kansl2"; transcript_type "nonsense_mediated_decay"; transcript_name "Kansl2-205"; protein_id "ENSMUSP00000155461.2"; mgi_id "MGI:1916862"; havana_gene "OTTMUSG00000070921.1"; havana_transcript "OTTMUST00000171436.1";
chr15	HAVANA	exon	98424456	98424552	.	-	.	gene_id "ENSMUSG00000022992.18"; transcript_id "ENSMUST00000231066.2"; exon_number "15"; exon_id "ENSMUSE00000551491.2"; gene_type "protein_coding"; gene_name "Kansl2"; transcript_type "nonsense_mediated_decay"; transcript_name "Kansl2-205"; protein_id "ENSMUSP00000155461.2"; mgi_id "MGI:1916862"; havana_gene "OTTMUSG00000070921.1"; havana_transcript "OTTMUST00000171436.1";
chr15	HAVANA	UTR	98424456	98424552	.	-	.	gene_id "ENSMUSG00000022992.18"; transcript_id "ENSMUST00000231066.2"; exon_number "16"; exon_id "ENSMUSE00000551491.2"; gene_type "protein_coding"; gene_name "Kansl2"; transcript_type "nonsense_mediated_decay"; transcript_name "Kansl2-205"; protein_id "ENSMUSP00000155461.2"; mgi_id "MGI:1916862"; havana_gene "OTTMUSG00000070921.1"; havana_transcript "OTTMUST00000171436.1";
chr15	HAVANA	exon	98422340	98422593	.	-	.	gene_id "ENSMUSG00000022992.18"; transcript_id "ENSMUST00000231066.2"; exon_number "17"; exon_id "ENSMUSE00001443574.2"; gene_type "protein_coding"; gene_name "Kansl2"; transcript_type "nonsense_mediated_decay"; transcript_name "Kansl2-205"; protein_id "ENSMUSP00000155461.2"; mgi_id "MGI:1916862"; havana_gene "OTTMUSG00000070921.1"; havana_transcript "OTTMUST00000171436.1";
chr15	HAVANA	UTR	98422340	98422593	.	-	.	gene_id "ENSMUSG00000022992.18"; transcript_id "ENSMUST00000231066.2"; exon_number "18"; exon_id "ENSMUSE00001443574.2"; gene_type "protein_coding"; gene_name "Kansl2"; transcript_type "nonsense_mediated_decay"; transcript_name "Kansl2-205"; protein_id "ENSMUSP00000155461.2"; mgi_id "MGI:1916862"; havana_gene "OTTMUSG00000070921.1"; havana_transcript "OTTMUST00000171436.1";
chr15	HAVANA	exon	98418199	98418306	.	-	.	gene_id "ENSMUSG00000022992.18"; transcript_id "ENSMUST00000231066.2"; exon_number "19"; exon_id "ENSMUSE00000551486.2"; gene_type "protein_coding"; gene_name "Kansl2"; transcript_type "nonsense_mediated_decay"; transcript_name "Kansl2-205"; protein_id "ENSMUSP00000155461.2"; mgi_id "MGI:1916862"; havana_gene "OTTMUSG00000070921.1"; havana_transcript "OTTMUST00000171436.1";
chr15	HAVANA	UTR	98418199	98418306	.	-	.	gene_id "ENSMUSG00000022992.18"; transcript_id "ENSMUST00000231066.2"; exon_number "20"; exon_id "ENSMUSE00000551486.2"; gene_type "protein_coding"; gene_name "Kansl2"; transcript_type "nonsense_mediated_decay"; transcript_name "Kansl2-205"; protein_id "ENSMUSP00000155461.2"; mgi_id "MGI:1916862"; havana_gene "OTTMUSG00000070921.1"; havana_transcript "OTTMUST00000171436.1";
chr15	HAVANA	exon	98416701	98417428	.	-	.	gene_id "ENSMUSG00000022992.18"; transcript_id "ENSMUST00000231066.2"; exon_number "21"; exon_id "ENSMUSE00001437296.2"; gene_type "protein_coding"; gene_name "Kansl2"; transcript_type "nonsense_mediated_decay"; transcript_name "Kansl2-205"; protein_id "ENSMUSP00000155461.2"; mgi_id "MGI:1916862"; havana_gene "OTTMUSG00000070921.1"; havana_transcript "OTTMUST00000171436.1";
chr15	HAVANA	UTR	98416701	98417428	.	-	.	gene_id "ENSMUSG00000022992.18"; transcript_id "ENSMUST00000231066.2"; exon_number "22"; exon_id "ENSMUSE00001437296.2"; gene_type "protein_coding"; gene_name "Kansl2"; transcript_type "nonsense_mediated_decay"; transcript_name "Kansl2-205"; protein_id "ENSMUSP00000155461.2"; mgi_id "MGI:1916862"; havana_gene "OTTMUSG00000070921.1"; havana_transcript "OTTMUST00000171436.1";
chr15	IsoQuant	transcript	98416701	98432194	.	-	.	gene_id "ENSMUSG00000022992.18"; transcript_id "transcript7056.chr15.nic"; exons "9";
chr15	IsoQuant	exon	98431783	98432194	.	-	.	gene_id "ENSMUSG00000022992.18"; transcript_id "transcript7056.chr15.nic"; exon_number "1"; exon_id "chr15.3707";
chr15	IsoQuant	exon	98431399	98431657	.	-	.	gene_id "ENSMUSG00000022992.18"; transcript_id "transcript7056.chr15.nic"; exon_number "2"; exon_id "ENSMUSE00000915086.2";
chr15	IsoQuant	exon	98429601	98429779	.	-	.	gene_id "ENSMUSG00000022992.18"; transcript_id "transcript7056.chr15.nic"; exon_number "3"; exon_id "ENSMUSE00000551497.2";
chr15	IsoQuant	exon	98427171	98427334	.	-	.	gene_id "ENSMUSG00000022992.18"; transcript_id "transcript7056.chr15.nic"; exon_number "4"; exon_id "ENSMUSE00001439087.2";
chr15	IsoQuant	exon	98426744	98426910	.	-	.	gene_id "ENSMUSG00000022992.18"; transcript_id "transcript7056.chr15.nic"; exon_number "5"; exon_id "ENSMUSE00001437175.2";
chr15	IsoQuant	exon	98424456	98424552	.	-	.	gene_id "ENSMUSG00000022992.18"; transcript_id "transcript7056.chr15.nic"; exon_number "6"; exon_id "ENSMUSE00000551491.2";
chr15	IsoQuant	exon	98422442	98422593	.	-	.	gene_id "ENSMUSG00000022992.18"; transcript_id "transcript7056.chr15.nic"; exon_number "7"; exon_id "ENSMUSE00000897859.2";
chr15	IsoQuant	exon	98418199	98418306	.	-	.	gene_id "ENSMUSG00000022992.18"; transcript_id "transcript7056.chr15.nic"; exon_number "8"; exon_id "ENSMUSE00000551486.2";
chr15	IsoQuant	exon	98416701	98417428	.	-	.	gene_id "ENSMUSG00000022992.18"; transcript_id "transcript7056.chr15.nic"; exon_number "9"; exon_id "ENSMUSE00001437296.2";
chr15	HAVANA	gene	98436570	98468804	.	-	.	gene_id "ENSMUSG00000011960.13"; transcripts "4"; gene_type "protein_coding"; gene_name "Ccnt1"; mgi_id "MGI:1328363"; havana_gene "OTTMUSG00000035789.1";
chr15	HAVANA	transcript	98436570	98468804	.	-	.	gene_id "ENSMUSG00000011960.13"; transcript_id "ENSMUST00000169707.8"; exons "10"; gene_type "protein_coding"; gene_name "Ccnt1"; transcript_type "protein_coding"; transcript_name "Ccnt1-208"; protein_id "ENSMUSP00000126874.2"; transcript_support_level "1"; mgi_id "MGI:1328363"; tag "basic"; ccdsid "CCDS27797.1"; havana_gene "OTTMUSG00000035789.1"; havana_transcript "OTTMUST00000091602.1";
chr15	HAVANA	exon	98468752	98468804	.	-	.	gene_id "ENSMUSG00000011960.13"; transcript_id "ENSMUST00000169707.8"; exon_number "1"; exon_id "ENSMUSE00000679188.2"; gene_type "protein_coding"; gene_name "Ccnt1"; transcript_type "protein_coding"; transcript_name "Ccnt1-208"; protein_id "ENSMUSP00000126874.2"; transcript_support_level "1"; mgi_id "MGI:1328363"; tag "basic"; ccdsid "CCDS27797.1"; havana_gene "OTTMUSG00000035789.1"; havana_transcript "OTTMUST00000091602.1";
chr15	HAVANA	UTR	98468752	98468804	.	-	.	gene_id "ENSMUSG00000011960.13"; transcript_id "ENSMUST00000169707.8"; exon_number "2"; exon_id "ENSMUSE00000679188.2"; gene_type "protein_coding"; gene_name "Ccnt1"; transcript_type "protein_coding"; transcript_name "Ccnt1-208"; protein_id "ENSMUSP00000126874.2"; transcript_support_level "1"; mgi_id "MGI:1328363"; tag "basic"; ccdsid "CCDS27797.1"; havana_gene "OTTMUSG00000035789.1"; havana_transcript "OTTMUST00000091602.1";
chr15	HAVANA	UTR	98465518	98466164	.	-	.	gene_id "ENSMUSG00000011960.13"; transcript_id "ENSMUST00000169707.8"; exon_number "3"; exon_id "3720";
chr15	HAVANA	start_codon	98465515	98465517	.	-	.	gene_id "ENSMUSG00000011960.13"; transcript_id "ENSMUST00000169707.8"; exon_number "4"; exon_id "3721";
chr15	HAVANA	exon	98465357	98466164	.	-	.	gene_id "ENSMUSG00000011960.13"; transcript_id "ENSMUST00000169707.8"; exon_number "5"; exon_id "ENSMUSE00000368014.7"; gene_type "protein_coding"; gene_name "Ccnt1"; transcript_type "protein_coding"; transcript_name "Ccnt1-208"; protein_id "ENSMUSP00000126874.2"; transcript_support_level "1"; mgi_id "MGI:1328363"; tag "basic"; ccdsid "CCDS27797.1"; havana_gene "OTTMUSG00000035789.1"; havana_transcript "OTTMUST00000091602.1";
chr15	HAVANA	CDS	98465357	98465517	.	-	.	gene_id "ENSMUSG00000011960.13"; transcript_id "ENSMUST00000169707.8"; exon_number "6"; exon_id "ENSMUSE00000907041.2"; gene_type "protein_coding"; gene_name "Ccnt1"; transcript_type "protein_coding"; transcript_name "Ccnt1-208"; protein_id "ENSMUSP00000126874.2"; transcript_support_level "1"; mgi_id "MGI:1328363"; tag "basic"; ccdsid "CCDS27797.1"; havana_gene "OTTMUSG00000035789.1"; havana_transcript "OTTMUST00000091602.1";
chr15	HAVANA	exon	98462928	98463009	.	-	.	gene_id "ENSMUSG00000011960.13"; transcript_id "ENSMUST00000169707.8"; exon_number "7"; exon_id "ENSMUSE00001267357.2"; gene_type "protein_coding"; gene_name "Ccnt1"; transcript_type "protein_coding"; transcript_name "Ccnt1-208"; protein_id "ENSMUSP00000126874.2"; transcript_support_level "1"; mgi_id "MGI:1328363"; tag "basic"; ccdsid "CCDS27797.1"; havana_gene "OTTMUSG00000035789.1"; havana_transcript "OTTMUST00000091602.1";
chr15	HAVANA	CDS	98462928	98463009	.	-	.	gene_id "ENSMUSG00000011960.13"; transcript_id "ENSMUST00000169707.8"; exon_number "8"; exon_id "ENSMUSE00001267357.2"; gene_type "protein_coding"; gene_name "Ccnt1"; transcript_type "protein_coding"; transcript_name "Ccnt1-208"; protein_id "ENSMUSP00000126874.2"; transcript_support_level "1"; mgi_id "MGI:1328363"; tag "basic"; ccdsid "CCDS27797.1"; havana_gene "OTTMUSG00000035789.1"; havana_transcript "OTTMUST00000091602.1";
chr15	HAVANA	exon	98458078	98458206	.	-	.	gene_id "ENSMUSG00000011960.13"; transcript_id "ENSMUST00000169707.8"; exon_number "9"; exon_id "ENSMUSE00001297166.2"; gene_type "protein_coding"; gene_name "Ccnt1"; transcript_type "protein_coding"; transcript_name "Ccnt1-208"; protein_id "ENSMUSP00000126874.2"; transcript_support_level "1"; mgi_id "MGI:1328363"; tag "basic"; ccdsid "CCDS27797.1"; havana_gene "OTTMUSG00000035789.1"; havana_transcript "OTTMUST00000091602.1";
chr15	HAVANA	CDS	98458078	98458206	.	-	.	gene_id "ENSMUSG00000011960.13"; transcript_id "ENSMUST00000169707.8"; exon_number "10"; exon_id "ENSMUSE00001297166.2"; gene_type "protein_coding"; gene_name "Ccnt1"; transcript_type "protein_coding"; transcript_name "Ccnt1-208"; protein_id "ENSMUSP00000126874.2"; transcript_support_level "1"; mgi_id "MGI:1328363"; tag "basic"; ccdsid "CCDS27797.1"; havana_gene "OTTMUSG00000035789.1"; havana_transcript "OTTMUST00000091602.1";
chr15	HAVANA	exon	98452482	98452542	.	-	.	gene_id "ENSMUSG00000011960.13"; transcript_id "ENSMUST00000169707.8"; exon_number "11"; exon_id "ENSMUSE00001306750.2"; gene_type "protein_coding"; gene_name "Ccnt1"; transcript_type "protein_coding"; transcript_name "Ccnt1-208"; protein_id "ENSMUSP00000126874.2"; transcript_support_level "1"; mgi_id "MGI:1328363"; tag "basic"; ccdsid "CCDS27797.1"; havana_gene "OTTMUSG00000035789.1"; havana_transcript "OTTMUST00000091602.1";
chr15	HAVANA	CDS	98452482	98452542	.	-	.	gene_id "ENSMUSG00000011960.13"; transcript_id "ENSMUST00000169707.8"; exon_number "12"; exon_id "ENSMUSE00001306750.2"; gene_type "protein_coding"; gene_name "Ccnt1"; transcript_type "protein_coding"; transcript_name "Ccnt1-208"; protein_id "ENSMUSP00000126874.2"; transcript_support_level "1"; mgi_id "MGI:1328363"; tag "basic"; ccdsid "CCDS27797.1"; havana_gene "OTTMUSG00000035789.1"; havana_transcript "OTTMUST00000091602.1";
chr15	HAVANA	exon	98449795	98449857	.	-	.	gene_id "ENSMUSG00000011960.13"; transcript_id "ENSMUST00000169707.8"; exon_number "13"; exon_id "ENSMUSE00001274191.2"; gene_type "protein_coding"; gene_name "Ccnt1"; transcript_type "protein_coding"; transcript_name "Ccnt1-208"; protein_id "ENSMUSP00000126874.2"; transcript_support_level "1"; mgi_id "MGI:1328363"; tag "basic"; ccdsid "CCDS27797.1"; havana_gene "OTTMUSG00000035789.1"; havana_transcript "OTTMUST00000091602.1";
chr15	HAVANA	CDS	98449795	98449857	.	-	.	gene_id "ENSMUSG00000011960.13"; transcript_id "ENSMUST00000169707.8"; exon_number "14"; exon_id "ENSMUSE00001274191.2"; gene_type "protein_coding"; gene_name "Ccnt1"; transcript_type "protein_coding"; transcript_name "Ccnt1-208"; protein_id "ENSMUSP00000126874.2"; transcript_support_level "1"; mgi_id "MGI:1328363"; tag "basic"; ccdsid "CCDS27797.1"; havana_gene "OTTMUSG00000035789.1"; havana_transcript "OTTMUST00000091602.1";
chr15	HAVANA	exon	98446547	98446592	.	-	.	gene_id "ENSMUSG00000011960.13"; transcript_id "ENSMUST00000169707.8"; exon_number "15"; exon_id "ENSMUSE00001261175.2"; gene_type "protein_coding"; gene_name "Ccnt1"; transcript_type "protein_coding"; transcript_name "Ccnt1-208"; protein_id "ENSMUSP00000126874.2"; transcript_support_level "1"; mgi_id "MGI:1328363"; tag "basic"; ccdsid "CCDS27797.1"; havana_gene "OTTMUSG00000035789.1"; havana_transcript "OTTMUST00000091602.1";
chr15	HAVANA	CDS	98446547	98446592	.	-	.	gene_id "ENSMUSG00000011960.13"; transcript_id "ENSMUST00000169707.8"; exon_number "16"; exon_id "ENSMUSE00001261175.2"; gene_type "protein_coding"; gene_name "Ccnt1"; transcript_type "protein_coding"; transcript_name "Ccnt1-208"; protein_id "ENSMUSP00000126874.2"; transcript_support_level "1"; mgi_id "MGI:1328363"; tag "basic"; ccdsid "CCDS27797.1"; havana_gene "OTTMUSG00000035789.1"; havana_transcript "OTTMUST00000091602.1";
```
