## Supplementary material for "Evaluating the reliability of tools for mRNA annotation and IRES studies": Isoquant de novo transcript models.: OUT.transcript_models.gtf (part 187 of 229)

```
chr15	HAVANA	exon	98444626	98444789	.	-	.	gene_id "ENSMUSG00000011960.13"; transcript_id "ENSMUST00000169707.8"; exon_number "17"; exon_id "ENSMUSE00001294092.2"; gene_type "protein_coding"; gene_name "Ccnt1"; transcript_type "protein_coding"; transcript_name "Ccnt1-208"; protein_id "ENSMUSP00000126874.2"; transcript_support_level "1"; mgi_id "MGI:1328363"; tag "basic"; ccdsid "CCDS27797.1"; havana_gene "OTTMUSG00000035789.1"; havana_transcript "OTTMUST00000091602.1";
chr15	HAVANA	CDS	98444626	98444789	.	-	.	gene_id "ENSMUSG00000011960.13"; transcript_id "ENSMUST00000169707.8"; exon_number "18"; exon_id "ENSMUSE00001294092.2"; gene_type "protein_coding"; gene_name "Ccnt1"; transcript_type "protein_coding"; transcript_name "Ccnt1-208"; protein_id "ENSMUSP00000126874.2"; transcript_support_level "1"; mgi_id "MGI:1328363"; tag "basic"; ccdsid "CCDS27797.1"; havana_gene "OTTMUSG00000035789.1"; havana_transcript "OTTMUST00000091602.1";
chr15	HAVANA	exon	98444405	98444475	.	-	.	gene_id "ENSMUSG00000011960.13"; transcript_id "ENSMUST00000169707.8"; exon_number "19"; exon_id "ENSMUSE00001251311.2"; gene_type "protein_coding"; gene_name "Ccnt1"; transcript_type "protein_coding"; transcript_name "Ccnt1-208"; protein_id "ENSMUSP00000126874.2"; transcript_support_level "1"; mgi_id "MGI:1328363"; tag "basic"; ccdsid "CCDS27797.1"; havana_gene "OTTMUSG00000035789.1"; havana_transcript "OTTMUST00000091602.1";
chr15	HAVANA	CDS	98444405	98444475	.	-	.	gene_id "ENSMUSG00000011960.13"; transcript_id "ENSMUST00000169707.8"; exon_number "20"; exon_id "ENSMUSE00001251311.2"; gene_type "protein_coding"; gene_name "Ccnt1"; transcript_type "protein_coding"; transcript_name "Ccnt1-208"; protein_id "ENSMUSP00000126874.2"; transcript_support_level "1"; mgi_id "MGI:1328363"; tag "basic"; ccdsid "CCDS27797.1"; havana_gene "OTTMUSG00000035789.1"; havana_transcript "OTTMUST00000091602.1";
chr15	HAVANA	CDS	98441095	98442489	.	-	.	gene_id "ENSMUSG00000011960.13"; transcript_id "ENSMUST00000169707.8"; exon_number "21"; exon_id "3722";
chr15	HAVANA	stop_codon	98441092	98441094	.	-	.	gene_id "ENSMUSG00000011960.13"; transcript_id "ENSMUST00000169707.8"; exon_number "22"; exon_id "3723";
chr15	HAVANA	exon	98436570	98442489	.	-	.	gene_id "ENSMUSG00000011960.13"; transcript_id "ENSMUST00000169707.8"; exon_number "23"; exon_id "ENSMUSE00000905399.2"; gene_type "protein_coding"; gene_name "Ccnt1"; transcript_type "protein_coding"; transcript_name "Ccnt1-208"; protein_id "ENSMUSP00000126874.2"; transcript_support_level "1"; mgi_id "MGI:1328363"; tag "basic"; ccdsid "CCDS27797.1"; havana_gene "OTTMUSG00000035789.1"; havana_transcript "OTTMUST00000091602.1";
chr15	HAVANA	UTR	98436570	98441094	.	-	.	gene_id "ENSMUSG00000011960.13"; transcript_id "ENSMUST00000169707.8"; exon_number "24"; exon_id "3724";
chr15	ENSEMBL	transcript	98441092	98465517	.	-	.	gene_id "ENSMUSG00000011960.13"; transcript_id "ENSMUST00000012104.7"; exons "9"; gene_type "protein_coding"; gene_name "Ccnt1"; transcript_type "protein_coding"; transcript_name "Ccnt1-201"; protein_id "ENSMUSP00000012104.7"; transcript_support_level "1"; mgi_id "MGI:1328363"; tag "basic"; ccdsid "CCDS27797.1"; havana_gene "OTTMUSG00000035789.1";
chr15	ENSEMBL	start_codon	98465515	98465517	.	-	.	gene_id "ENSMUSG00000011960.13"; transcript_id "ENSMUST00000012104.7"; exon_number "1"; exon_id "chr15.3721";
chr15	ENSEMBL	exon	98465357	98465517	.	-	.	gene_id "ENSMUSG00000011960.13"; transcript_id "ENSMUST00000012104.7"; exon_number "2"; exon_id "ENSMUSE00000907041.2"; gene_type "protein_coding"; gene_name "Ccnt1"; transcript_type "protein_coding"; transcript_name "Ccnt1-201"; protein_id "ENSMUSP00000012104.7"; transcript_support_level "1"; mgi_id "MGI:1328363"; tag "basic"; ccdsid "CCDS27797.1"; havana_gene "OTTMUSG00000035789.1";
chr15	ENSEMBL	CDS	98465357	98465517	.	-	.	gene_id "ENSMUSG00000011960.13"; transcript_id "ENSMUST00000012104.7"; exon_number "3"; exon_id "ENSMUSE00000907041.2"; gene_type "protein_coding"; gene_name "Ccnt1"; transcript_type "protein_coding"; transcript_name "Ccnt1-201"; protein_id "ENSMUSP00000012104.7"; transcript_support_level "1"; mgi_id "MGI:1328363"; tag "basic"; ccdsid "CCDS27797.1"; havana_gene "OTTMUSG00000035789.1";
chr15	ENSEMBL	exon	98462928	98463009	.	-	.	gene_id "ENSMUSG00000011960.13"; transcript_id "ENSMUST00000012104.7"; exon_number "4"; exon_id "ENSMUSE00001267357.2"; gene_type "protein_coding"; gene_name "Ccnt1"; transcript_type "protein_coding"; transcript_name "Ccnt1-201"; protein_id "ENSMUSP00000012104.7"; transcript_support_level "1"; mgi_id "MGI:1328363"; tag "basic"; ccdsid "CCDS27797.1"; havana_gene "OTTMUSG00000035789.1";
chr15	ENSEMBL	CDS	98462928	98463009	.	-	.	gene_id "ENSMUSG00000011960.13"; transcript_id "ENSMUST00000012104.7"; exon_number "5"; exon_id "ENSMUSE00001267357.2"; gene_type "protein_coding"; gene_name "Ccnt1"; transcript_type "protein_coding"; transcript_name "Ccnt1-201"; protein_id "ENSMUSP00000012104.7"; transcript_support_level "1"; mgi_id "MGI:1328363"; tag "basic"; ccdsid "CCDS27797.1"; havana_gene "OTTMUSG00000035789.1";
chr15	ENSEMBL	exon	98458078	98458206	.	-	.	gene_id "ENSMUSG00000011960.13"; transcript_id "ENSMUST00000012104.7"; exon_number "6"; exon_id "ENSMUSE00001297166.2"; gene_type "protein_coding"; gene_name "Ccnt1"; transcript_type "protein_coding"; transcript_name "Ccnt1-201"; protein_id "ENSMUSP00000012104.7"; transcript_support_level "1"; mgi_id "MGI:1328363"; tag "basic"; ccdsid "CCDS27797.1"; havana_gene "OTTMUSG00000035789.1";
chr15	ENSEMBL	CDS	98458078	98458206	.	-	.	gene_id "ENSMUSG00000011960.13"; transcript_id "ENSMUST00000012104.7"; exon_number "7"; exon_id "ENSMUSE00001297166.2"; gene_type "protein_coding"; gene_name "Ccnt1"; transcript_type "protein_coding"; transcript_name "Ccnt1-201"; protein_id "ENSMUSP00000012104.7"; transcript_support_level "1"; mgi_id "MGI:1328363"; tag "basic"; ccdsid "CCDS27797.1"; havana_gene "OTTMUSG00000035789.1";
chr15	ENSEMBL	exon	98452482	98452542	.	-	.	gene_id "ENSMUSG00000011960.13"; transcript_id "ENSMUST00000012104.7"; exon_number "8"; exon_id "ENSMUSE00001306750.2"; gene_type "protein_coding"; gene_name "Ccnt1"; transcript_type "protein_coding"; transcript_name "Ccnt1-201"; protein_id "ENSMUSP00000012104.7"; transcript_support_level "1"; mgi_id "MGI:1328363"; tag "basic"; ccdsid "CCDS27797.1"; havana_gene "OTTMUSG00000035789.1";
chr15	ENSEMBL	CDS	98452482	98452542	.	-	.	gene_id "ENSMUSG00000011960.13"; transcript_id "ENSMUST00000012104.7"; exon_number "9"; exon_id "ENSMUSE00001306750.2"; gene_type "protein_coding"; gene_name "Ccnt1"; transcript_type "protein_coding"; transcript_name "Ccnt1-201"; protein_id "ENSMUSP00000012104.7"; transcript_support_level "1"; mgi_id "MGI:1328363"; tag "basic"; ccdsid "CCDS27797.1"; havana_gene "OTTMUSG00000035789.1";
chr15	ENSEMBL	exon	98449795	98449857	.	-	.	gene_id "ENSMUSG00000011960.13"; transcript_id "ENSMUST00000012104.7"; exon_number "10"; exon_id "ENSMUSE00001274191.2"; gene_type "protein_coding"; gene_name "Ccnt1"; transcript_type "protein_coding"; transcript_name "Ccnt1-201"; protein_id "ENSMUSP00000012104.7"; transcript_support_level "1"; mgi_id "MGI:1328363"; tag "basic"; ccdsid "CCDS27797.1"; havana_gene "OTTMUSG00000035789.1";
chr15	ENSEMBL	CDS	98449795	98449857	.	-	.	gene_id "ENSMUSG00000011960.13"; transcript_id "ENSMUST00000012104.7"; exon_number "11"; exon_id "ENSMUSE00001274191.2"; gene_type "protein_coding"; gene_name "Ccnt1"; transcript_type "protein_coding"; transcript_name "Ccnt1-201"; protein_id "ENSMUSP00000012104.7"; transcript_support_level "1"; mgi_id "MGI:1328363"; tag "basic"; ccdsid "CCDS27797.1"; havana_gene "OTTMUSG00000035789.1";
chr15	ENSEMBL	exon	98446547	98446592	.	-	.	gene_id "ENSMUSG00000011960.13"; transcript_id "ENSMUST00000012104.7"; exon_number "12"; exon_id "ENSMUSE00001261175.2"; gene_type "protein_coding"; gene_name "Ccnt1"; transcript_type "protein_coding"; transcript_name "Ccnt1-201"; protein_id "ENSMUSP00000012104.7"; transcript_support_level "1"; mgi_id "MGI:1328363"; tag "basic"; ccdsid "CCDS27797.1"; havana_gene "OTTMUSG00000035789.1";
chr15	ENSEMBL	CDS	98446547	98446592	.	-	.	gene_id "ENSMUSG00000011960.13"; transcript_id "ENSMUST00000012104.7"; exon_number "13"; exon_id "ENSMUSE00001261175.2"; gene_type "protein_coding"; gene_name "Ccnt1"; transcript_type "protein_coding"; transcript_name "Ccnt1-201"; protein_id "ENSMUSP00000012104.7"; transcript_support_level "1"; mgi_id "MGI:1328363"; tag "basic"; ccdsid "CCDS27797.1"; havana_gene "OTTMUSG00000035789.1";
chr15	ENSEMBL	exon	98444626	98444789	.	-	.	gene_id "ENSMUSG00000011960.13"; transcript_id "ENSMUST00000012104.7"; exon_number "14"; exon_id "ENSMUSE00001294092.2"; gene_type "protein_coding"; gene_name "Ccnt1"; transcript_type "protein_coding"; transcript_name "Ccnt1-201"; protein_id "ENSMUSP00000012104.7"; transcript_support_level "1"; mgi_id "MGI:1328363"; tag "basic"; ccdsid "CCDS27797.1"; havana_gene "OTTMUSG00000035789.1";
chr15	ENSEMBL	CDS	98444626	98444789	.	-	.	gene_id "ENSMUSG00000011960.13"; transcript_id "ENSMUST00000012104.7"; exon_number "15"; exon_id "ENSMUSE00001294092.2"; gene_type "protein_coding"; gene_name "Ccnt1"; transcript_type "protein_coding"; transcript_name "Ccnt1-201"; protein_id "ENSMUSP00000012104.7"; transcript_support_level "1"; mgi_id "MGI:1328363"; tag "basic"; ccdsid "CCDS27797.1"; havana_gene "OTTMUSG00000035789.1";
chr15	ENSEMBL	exon	98444405	98444475	.	-	.	gene_id "ENSMUSG00000011960.13"; transcript_id "ENSMUST00000012104.7"; exon_number "16"; exon_id "ENSMUSE00001251311.2"; gene_type "protein_coding"; gene_name "Ccnt1"; transcript_type "protein_coding"; transcript_name "Ccnt1-201"; protein_id "ENSMUSP00000012104.7"; transcript_support_level "1"; mgi_id "MGI:1328363"; tag "basic"; ccdsid "CCDS27797.1"; havana_gene "OTTMUSG00000035789.1";
chr15	ENSEMBL	CDS	98444405	98444475	.	-	.	gene_id "ENSMUSG00000011960.13"; transcript_id "ENSMUST00000012104.7"; exon_number "17"; exon_id "ENSMUSE00001251311.2"; gene_type "protein_coding"; gene_name "Ccnt1"; transcript_type "protein_coding"; transcript_name "Ccnt1-201"; protein_id "ENSMUSP00000012104.7"; transcript_support_level "1"; mgi_id "MGI:1328363"; tag "basic"; ccdsid "CCDS27797.1"; havana_gene "OTTMUSG00000035789.1";
chr15	ENSEMBL	CDS	98441095	98442489	.	-	.	gene_id "ENSMUSG00000011960.13"; transcript_id "ENSMUST00000012104.7"; exon_number "18"; exon_id "chr15.3722";
chr15	ENSEMBL	exon	98441092	98442489	.	-	.	gene_id "ENSMUSG00000011960.13"; transcript_id "ENSMUST00000012104.7"; exon_number "19"; exon_id "ENSMUSE00001264799.2"; gene_type "protein_coding"; gene_name "Ccnt1"; transcript_type "protein_coding"; transcript_name "Ccnt1-201"; protein_id "ENSMUSP00000012104.7"; transcript_support_level "1"; mgi_id "MGI:1328363"; tag "basic"; ccdsid "CCDS27797.1"; havana_gene "OTTMUSG00000035789.1";
chr15	ENSEMBL	stop_codon	98441092	98441094	.	-	.	gene_id "ENSMUSG00000011960.13"; transcript_id "ENSMUST00000012104.7"; exon_number "20"; exon_id "chr15.3723";
chr15	ENSEMBL	UTR	98441092	98441094	.	-	.	gene_id "ENSMUSG00000011960.13"; transcript_id "ENSMUST00000012104.7"; exon_number "21"; exon_id "chr15.3723";
chr15	HAVANA	transcript	98441092	98465517	.	-	.	gene_id "ENSMUSG00000011960.13"; transcript_id "ENSMUST00000168928.8"; exons "8"; gene_type "protein_coding"; gene_name "Ccnt1"; transcript_type "nonsense_mediated_decay"; transcript_name "Ccnt1-206"; protein_id "ENSMUSP00000130286.2"; transcript_support_level "5"; mgi_id "MGI:1328363"; tag "not_organism_supported"; havana_gene "OTTMUSG00000035789.1"; havana_transcript "OTTMUST00000091603.1";
chr15	HAVANA	start_codon	98465515	98465517	.	-	.	gene_id "ENSMUSG00000011960.13"; transcript_id "ENSMUST00000168928.8"; exon_number "1"; exon_id "chr15.3721";
chr15	HAVANA	exon	98465357	98465517	.	-	.	gene_id "ENSMUSG00000011960.13"; transcript_id "ENSMUST00000168928.8"; exon_number "2"; exon_id "ENSMUSE00000907041.2"; gene_type "protein_coding"; gene_name "Ccnt1"; transcript_type "nonsense_mediated_decay"; transcript_name "Ccnt1-206"; protein_id "ENSMUSP00000130286.2"; transcript_support_level "5"; mgi_id "MGI:1328363"; tag "not_organism_supported"; havana_gene "OTTMUSG00000035789.1"; havana_transcript "OTTMUST00000091603.1";
chr15	HAVANA	CDS	98465357	98465517	.	-	.	gene_id "ENSMUSG00000011960.13"; transcript_id "ENSMUST00000168928.8"; exon_number "3"; exon_id "ENSMUSE00000907041.2"; gene_type "protein_coding"; gene_name "Ccnt1"; transcript_type "nonsense_mediated_decay"; transcript_name "Ccnt1-206"; protein_id "ENSMUSP00000130286.2"; transcript_support_level "5"; mgi_id "MGI:1328363"; tag "not_organism_supported"; havana_gene "OTTMUSG00000035789.1"; havana_transcript "OTTMUST00000091603.1";
chr15	HAVANA	exon	98462928	98463009	.	-	.	gene_id "ENSMUSG00000011960.13"; transcript_id "ENSMUST00000168928.8"; exon_number "4"; exon_id "ENSMUSE00001267357.2"; gene_type "protein_coding"; gene_name "Ccnt1"; transcript_type "nonsense_mediated_decay"; transcript_name "Ccnt1-206"; protein_id "ENSMUSP00000130286.2"; transcript_support_level "5"; mgi_id "MGI:1328363"; tag "not_organism_supported"; havana_gene "OTTMUSG00000035789.1"; havana_transcript "OTTMUST00000091603.1";
chr15	HAVANA	CDS	98462928	98463009	.	-	.	gene_id "ENSMUSG00000011960.13"; transcript_id "ENSMUST00000168928.8"; exon_number "5"; exon_id "ENSMUSE00001267357.2"; gene_type "protein_coding"; gene_name "Ccnt1"; transcript_type "nonsense_mediated_decay"; transcript_name "Ccnt1-206"; protein_id "ENSMUSP00000130286.2"; transcript_support_level "5"; mgi_id "MGI:1328363"; tag "not_organism_supported"; havana_gene "OTTMUSG00000035789.1"; havana_transcript "OTTMUST00000091603.1";
chr15	HAVANA	exon	98458078	98458206	.	-	.	gene_id "ENSMUSG00000011960.13"; transcript_id "ENSMUST00000168928.8"; exon_number "6"; exon_id "ENSMUSE00001297166.2"; gene_type "protein_coding"; gene_name "Ccnt1"; transcript_type "nonsense_mediated_decay"; transcript_name "Ccnt1-206"; protein_id "ENSMUSP00000130286.2"; transcript_support_level "5"; mgi_id "MGI:1328363"; tag "not_organism_supported"; havana_gene "OTTMUSG00000035789.1"; havana_transcript "OTTMUST00000091603.1";
chr15	HAVANA	CDS	98458078	98458206	.	-	.	gene_id "ENSMUSG00000011960.13"; transcript_id "ENSMUST00000168928.8"; exon_number "7"; exon_id "ENSMUSE00001297166.2"; gene_type "protein_coding"; gene_name "Ccnt1"; transcript_type "nonsense_mediated_decay"; transcript_name "Ccnt1-206"; protein_id "ENSMUSP00000130286.2"; transcript_support_level "5"; mgi_id "MGI:1328363"; tag "not_organism_supported"; havana_gene "OTTMUSG00000035789.1"; havana_transcript "OTTMUST00000091603.1";
chr15	HAVANA	exon	98452482	98452542	.	-	.	gene_id "ENSMUSG00000011960.13"; transcript_id "ENSMUST00000168928.8"; exon_number "8"; exon_id "ENSMUSE00001306750.2"; gene_type "protein_coding"; gene_name "Ccnt1"; transcript_type "nonsense_mediated_decay"; transcript_name "Ccnt1-206"; protein_id "ENSMUSP00000130286.2"; transcript_support_level "5"; mgi_id "MGI:1328363"; tag "not_organism_supported"; havana_gene "OTTMUSG00000035789.1"; havana_transcript "OTTMUST00000091603.1";
chr15	HAVANA	CDS	98452482	98452542	.	-	.	gene_id "ENSMUSG00000011960.13"; transcript_id "ENSMUST00000168928.8"; exon_number "9"; exon_id "ENSMUSE00001306750.2"; gene_type "protein_coding"; gene_name "Ccnt1"; transcript_type "nonsense_mediated_decay"; transcript_name "Ccnt1-206"; protein_id "ENSMUSP00000130286.2"; transcript_support_level "5"; mgi_id "MGI:1328363"; tag "not_organism_supported"; havana_gene "OTTMUSG00000035789.1"; havana_transcript "OTTMUST00000091603.1";
chr15	HAVANA	exon	98449795	98449857	.	-	.	gene_id "ENSMUSG00000011960.13"; transcript_id "ENSMUST00000168928.8"; exon_number "10"; exon_id "ENSMUSE00001274191.2"; gene_type "protein_coding"; gene_name "Ccnt1"; transcript_type "nonsense_mediated_decay"; transcript_name "Ccnt1-206"; protein_id "ENSMUSP00000130286.2"; transcript_support_level "5"; mgi_id "MGI:1328363"; tag "not_organism_supported"; havana_gene "OTTMUSG00000035789.1"; havana_transcript "OTTMUST00000091603.1";
chr15	HAVANA	CDS	98449795	98449857	.	-	.	gene_id "ENSMUSG00000011960.13"; transcript_id "ENSMUST00000168928.8"; exon_number "11"; exon_id "ENSMUSE00001274191.2"; gene_type "protein_coding"; gene_name "Ccnt1"; transcript_type "nonsense_mediated_decay"; transcript_name "Ccnt1-206"; protein_id "ENSMUSP00000130286.2"; transcript_support_level "5"; mgi_id "MGI:1328363"; tag "not_organism_supported"; havana_gene "OTTMUSG00000035789.1"; havana_transcript "OTTMUST00000091603.1";
chr15	HAVANA	exon	98446547	98446592	.	-	.	gene_id "ENSMUSG00000011960.13"; transcript_id "ENSMUST00000168928.8"; exon_number "12"; exon_id "ENSMUSE00001261175.2"; gene_type "protein_coding"; gene_name "Ccnt1"; transcript_type "nonsense_mediated_decay"; transcript_name "Ccnt1-206"; protein_id "ENSMUSP00000130286.2"; transcript_support_level "5"; mgi_id "MGI:1328363"; tag "not_organism_supported"; havana_gene "OTTMUSG00000035789.1"; havana_transcript "OTTMUST00000091603.1";
chr15	HAVANA	CDS	98446547	98446592	.	-	.	gene_id "ENSMUSG00000011960.13"; transcript_id "ENSMUST00000168928.8"; exon_number "13"; exon_id "ENSMUSE00001261175.2"; gene_type "protein_coding"; gene_name "Ccnt1"; transcript_type "nonsense_mediated_decay"; transcript_name "Ccnt1-206"; protein_id "ENSMUSP00000130286.2"; transcript_support_level "5"; mgi_id "MGI:1328363"; tag "not_organism_supported"; havana_gene "OTTMUSG00000035789.1"; havana_transcript "OTTMUST00000091603.1";
chr15	HAVANA	CDS	98444466	98444475	.	-	.	gene_id "ENSMUSG00000011960.13"; transcript_id "ENSMUST00000168928.8"; exon_number "14"; exon_id "3725";
chr15	HAVANA	stop_codon	98444463	98444465	.	-	.	gene_id "ENSMUSG00000011960.13"; transcript_id "ENSMUST00000168928.8"; exon_number "15"; exon_id "3726";
chr15	HAVANA	exon	98444405	98444475	.	-	.	gene_id "ENSMUSG00000011960.13"; transcript_id "ENSMUST00000168928.8"; exon_number "16"; exon_id "ENSMUSE00001251311.2"; gene_type "protein_coding"; gene_name "Ccnt1"; transcript_type "nonsense_mediated_decay"; transcript_name "Ccnt1-206"; protein_id "ENSMUSP00000130286.2"; transcript_support_level "5"; mgi_id "MGI:1328363"; tag "not_organism_supported"; havana_gene "OTTMUSG00000035789.1"; havana_transcript "OTTMUST00000091603.1";
chr15	HAVANA	UTR	98444405	98444465	.	-	.	gene_id "ENSMUSG00000011960.13"; transcript_id "ENSMUST00000168928.8"; exon_number "17"; exon_id "3727";
chr15	HAVANA	exon	98441092	98442489	.	-	.	gene_id "ENSMUSG00000011960.13"; transcript_id "ENSMUST00000168928.8"; exon_number "18"; exon_id "ENSMUSE00001264799.2"; gene_type "protein_coding"; gene_name "Ccnt1"; transcript_type "nonsense_mediated_decay"; transcript_name "Ccnt1-206"; protein_id "ENSMUSP00000130286.2"; transcript_support_level "5"; mgi_id "MGI:1328363"; tag "not_organism_supported"; havana_gene "OTTMUSG00000035789.1"; havana_transcript "OTTMUST00000091603.1";
chr15	HAVANA	UTR	98441092	98442489	.	-	.	gene_id "ENSMUSG00000011960.13"; transcript_id "ENSMUST00000168928.8"; exon_number "19"; exon_id "ENSMUSE00001264799.2"; gene_type "protein_coding"; gene_name "Ccnt1"; transcript_type "nonsense_mediated_decay"; transcript_name "Ccnt1-206"; protein_id "ENSMUSP00000130286.2"; transcript_support_level "5"; mgi_id "MGI:1328363"; tag "not_organism_supported"; havana_gene "OTTMUSG00000035789.1"; havana_transcript "OTTMUST00000091603.1";
chr15	HAVANA	transcript	98456479	98465561	.	-	.	gene_id "ENSMUSG00000011960.13"; transcript_id "ENSMUST00000130921.3"; exons "3"; gene_type "protein_coding"; gene_name "Ccnt1"; transcript_type "retained_intron"; transcript_name "Ccnt1-202"; transcript_support_level "2"; mgi_id "MGI:1328363"; havana_gene "OTTMUSG00000035789.1"; havana_transcript "OTTMUST00000091604.1";
chr15	HAVANA	exon	98465357	98465561	.	-	.	gene_id "ENSMUSG00000011960.13"; transcript_id "ENSMUST00000130921.3"; exon_number "1"; exon_id "ENSMUSE00000892285.2"; gene_type "protein_coding"; gene_name "Ccnt1"; transcript_type "retained_intron"; transcript_name "Ccnt1-202"; transcript_support_level "2"; mgi_id "MGI:1328363"; havana_gene "OTTMUSG00000035789.1"; havana_transcript "OTTMUST00000091604.1";
chr15	HAVANA	exon	98462928	98463009	.	-	.	gene_id "ENSMUSG00000011960.13"; transcript_id "ENSMUST00000130921.3"; exon_number "2"; exon_id "ENSMUSE00001267357.2"; gene_type "protein_coding"; gene_name "Ccnt1"; transcript_type "retained_intron"; transcript_name "Ccnt1-202"; transcript_support_level "2"; mgi_id "MGI:1328363"; havana_gene "OTTMUSG00000035789.1"; havana_transcript "OTTMUST00000091604.1";
chr15	HAVANA	exon	98456479	98458206	.	-	.	gene_id "ENSMUSG00000011960.13"; transcript_id "ENSMUST00000130921.3"; exon_number "3"; exon_id "ENSMUSE00000834734.3"; gene_type "protein_coding"; gene_name "Ccnt1"; transcript_type "retained_intron"; transcript_name "Ccnt1-202"; transcript_support_level "2"; mgi_id "MGI:1328363"; havana_gene "OTTMUSG00000035789.1"; havana_transcript "OTTMUST00000091604.1";
chr15	IsoQuant	gene	98448384	98450263	.	+	.	gene_id "novel_gene_chr15_7099"; transcripts "1";
chr15	IsoQuant	transcript	98448384	98450263	.	+	.	gene_id "novel_gene_chr15_7099"; transcript_id "transcript7098.chr15.nnic"; exons "1";
chr15	IsoQuant	exon	98448384	98450263	.	+	.	gene_id "novel_gene_chr15_7099"; transcript_id "transcript7098.chr15.nnic"; exon_number "1"; exon_id "3728";
chr15	HAVANA	gene	98528721	98542410	.	+	.	gene_id "ENSMUSG00000003352.15"; transcripts "4"; gene_type "protein_coding"; gene_name "Cacnb3"; mgi_id "MGI:103307"; havana_gene "OTTMUSG00000070930.1";
chr15	IsoQuant	transcript	98532644	98542410	.	+	.	gene_id "ENSMUSG00000003352.15"; transcript_id "transcript7125.chr15.nnic"; exons "13";
chr15	IsoQuant	exon	98532644	98533094	.	+	.	gene_id "ENSMUSG00000003352.15"; transcript_id "transcript7125.chr15.nnic"; exon_number "1"; exon_id "3729";
chr15	IsoQuant	exon	98537369	98537491	.	+	.	gene_id "ENSMUSG00000003352.15"; transcript_id "transcript7125.chr15.nnic"; exon_number "2"; exon_id "ENSMUSE00000490003.3";
chr15	IsoQuant	exon	98537695	98537817	.	+	.	gene_id "ENSMUSG00000003352.15"; transcript_id "transcript7125.chr15.nnic"; exon_number "3"; exon_id "ENSMUSE00001438897.2";
chr15	IsoQuant	exon	98538220	98538335	.	+	.	gene_id "ENSMUSG00000003352.15"; transcript_id "transcript7125.chr15.nnic"; exon_number "4"; exon_id "ENSMUSE00001443715.2";
chr15	IsoQuant	exon	98538567	98538631	.	+	.	gene_id "ENSMUSG00000003352.15"; transcript_id "transcript7125.chr15.nnic"; exon_number "5"; exon_id "ENSMUSE00000270216.6";
chr15	IsoQuant	exon	98538840	98538859	.	+	.	gene_id "ENSMUSG00000003352.15"; transcript_id "transcript7125.chr15.nnic"; exon_number "6"; exon_id "ENSMUSE00000551435.2";
chr15	IsoQuant	exon	98539058	98539138	.	+	.	gene_id "ENSMUSG00000003352.15"; transcript_id "transcript7125.chr15.nnic"; exon_number "7"; exon_id "ENSMUSE00001442375.2";
chr15	IsoQuant	exon	98539281	98539339	.	+	.	gene_id "ENSMUSG00000003352.15"; transcript_id "transcript7125.chr15.nnic"; exon_number "8"; exon_id "ENSMUSE00000476331.3";
chr15	IsoQuant	exon	98539497	98539606	.	+	.	gene_id "ENSMUSG00000003352.15"; transcript_id "transcript7125.chr15.nnic"; exon_number "9"; exon_id "ENSMUSE00000551432.2";
chr15	IsoQuant	exon	98539820	98539971	.	+	.	gene_id "ENSMUSG00000003352.15"; transcript_id "transcript7125.chr15.nnic"; exon_number "10"; exon_id "ENSMUSE00000551429.2";
chr15	IsoQuant	exon	98540190	98540285	.	+	.	gene_id "ENSMUSG00000003352.15"; transcript_id "transcript7125.chr15.nnic"; exon_number "11"; exon_id "ENSMUSE00001436757.2";
chr15	IsoQuant	exon	98540383	98540532	.	+	.	gene_id "ENSMUSG00000003352.15"; transcript_id "transcript7125.chr15.nnic"; exon_number "12"; exon_id "ENSMUSE00001437138.2";
chr15	IsoQuant	exon	98541120	98542410	.	+	.	gene_id "ENSMUSG00000003352.15"; transcript_id "transcript7125.chr15.nnic"; exon_number "13"; exon_id "3730";
chr15	IsoQuant	transcript	98530217	98542410	.	+	.	gene_id "ENSMUSG00000003352.15"; transcript_id "transcript7133.chr15.nnic"; exons "12";
chr15	IsoQuant	exon	98530217	98530401	.	+	.	gene_id "ENSMUSG00000003352.15"; transcript_id "transcript7133.chr15.nnic"; exon_number "1"; exon_id "3731";
chr15	IsoQuant	exon	98537369	98537491	.	+	.	gene_id "ENSMUSG00000003352.15"; transcript_id "transcript7133.chr15.nnic"; exon_number "2"; exon_id "ENSMUSE00000490003.3";
chr15	IsoQuant	exon	98537695	98537817	.	+	.	gene_id "ENSMUSG00000003352.15"; transcript_id "transcript7133.chr15.nnic"; exon_number "3"; exon_id "ENSMUSE00001438897.2";
chr15	IsoQuant	exon	98538220	98538335	.	+	.	gene_id "ENSMUSG00000003352.15"; transcript_id "transcript7133.chr15.nnic"; exon_number "4"; exon_id "ENSMUSE00001443715.2";
chr15	IsoQuant	exon	98538567	98538631	.	+	.	gene_id "ENSMUSG00000003352.15"; transcript_id "transcript7133.chr15.nnic"; exon_number "5"; exon_id "ENSMUSE00000270216.6";
chr15	IsoQuant	exon	98538840	98538859	.	+	.	gene_id "ENSMUSG00000003352.15"; transcript_id "transcript7133.chr15.nnic"; exon_number "6"; exon_id "ENSMUSE00000551435.2";
chr15	IsoQuant	exon	98539058	98539138	.	+	.	gene_id "ENSMUSG00000003352.15"; transcript_id "transcript7133.chr15.nnic"; exon_number "7"; exon_id "ENSMUSE00001442375.2";
chr15	IsoQuant	exon	98539281	98539339	.	+	.	gene_id "ENSMUSG00000003352.15"; transcript_id "transcript7133.chr15.nnic"; exon_number "8"; exon_id "ENSMUSE00000476331.3";
chr15	IsoQuant	exon	98539820	98539971	.	+	.	gene_id "ENSMUSG00000003352.15"; transcript_id "transcript7133.chr15.nnic"; exon_number "9"; exon_id "ENSMUSE00000551429.2";
chr15	IsoQuant	exon	98540190	98540285	.	+	.	gene_id "ENSMUSG00000003352.15"; transcript_id "transcript7133.chr15.nnic"; exon_number "10"; exon_id "ENSMUSE00001436757.2";
chr15	IsoQuant	exon	98540383	98540532	.	+	.	gene_id "ENSMUSG00000003352.15"; transcript_id "transcript7133.chr15.nnic"; exon_number "11"; exon_id "ENSMUSE00001437138.2";
chr15	IsoQuant	exon	98541138	98542410	.	+	.	gene_id "ENSMUSG00000003352.15"; transcript_id "transcript7133.chr15.nnic"; exon_number "12"; exon_id "ENSMUSE00001436816.2";
chr15	HAVANA	transcript	98532986	98542410	.	+	.	gene_id "ENSMUSG00000003352.15"; transcript_id "ENSMUST00000230490.2"; exons "13"; gene_type "protein_coding"; gene_name "Cacnb3"; transcript_type "protein_coding"; transcript_name "Cacnb3-206"; protein_id "ENSMUSP00000155514.2"; mgi_id "MGI:103307"; tag "basic"; ccdsid "CCDS27800.1"; havana_gene "OTTMUSG00000070930.1"; havana_transcript "OTTMUST00000171473.1";
chr15	HAVANA	UTR	98532986	98533049	.	+	.	gene_id "ENSMUSG00000003352.15"; transcript_id "ENSMUST00000230490.2"; exon_number "1"; exon_id "3732";
chr15	HAVANA	exon	98532986	98533094	.	+	.	gene_id "ENSMUSG00000003352.15"; transcript_id "ENSMUST00000230490.2"; exon_number "2"; exon_id "ENSMUSE00001443453.2"; gene_type "protein_coding"; gene_name "Cacnb3"; transcript_type "protein_coding"; transcript_name "Cacnb3-206"; protein_id "ENSMUSP00000155514.2"; mgi_id "MGI:103307"; tag "basic"; ccdsid "CCDS27800.1"; havana_gene "OTTMUSG00000070930.1"; havana_transcript "OTTMUST00000171473.1";
chr15	HAVANA	start_codon	98533050	98533052	.	+	.	gene_id "ENSMUSG00000003352.15"; transcript_id "ENSMUST00000230490.2"; exon_number "3"; exon_id "3733";
chr15	HAVANA	CDS	98533050	98533094	.	+	.	gene_id "ENSMUSG00000003352.15"; transcript_id "ENSMUST00000230490.2"; exon_number "4"; exon_id "3734";
chr15	HAVANA	CDS	98537369	98537491	.	+	.	gene_id "ENSMUSG00000003352.15"; transcript_id "ENSMUST00000230490.2"; exon_number "5"; exon_id "ENSMUSE00000490003.3"; gene_type "protein_coding"; gene_name "Cacnb3"; transcript_type "protein_coding"; transcript_name "Cacnb3-206"; protein_id "ENSMUSP00000155514.2"; mgi_id "MGI:103307"; tag "basic"; ccdsid "CCDS27800.1"; havana_gene "OTTMUSG00000070930.1"; havana_transcript "OTTMUST00000171473.1";
chr15	HAVANA	exon	98537369	98537491	.	+	.	gene_id "ENSMUSG00000003352.15"; transcript_id "ENSMUST00000230490.2"; exon_number "6"; exon_id "ENSMUSE00000490003.3"; gene_type "protein_coding"; gene_name "Cacnb3"; transcript_type "protein_coding"; transcript_name "Cacnb3-206"; protein_id "ENSMUSP00000155514.2"; mgi_id "MGI:103307"; tag "basic"; ccdsid "CCDS27800.1"; havana_gene "OTTMUSG00000070930.1"; havana_transcript "OTTMUST00000171473.1";
chr15	HAVANA	CDS	98537695	98537817	.	+	.	gene_id "ENSMUSG00000003352.15"; transcript_id "ENSMUST00000230490.2"; exon_number "7"; exon_id "ENSMUSE00001438897.2"; gene_type "protein_coding"; gene_name "Cacnb3"; transcript_type "protein_coding"; transcript_name "Cacnb3-206"; protein_id "ENSMUSP00000155514.2"; mgi_id "MGI:103307"; tag "basic"; ccdsid "CCDS27800.1"; havana_gene "OTTMUSG00000070930.1"; havana_transcript "OTTMUST00000171473.1";
chr15	HAVANA	exon	98537695	98537817	.	+	.	gene_id "ENSMUSG00000003352.15"; transcript_id "ENSMUST00000230490.2"; exon_number "8"; exon_id "ENSMUSE00001438897.2"; gene_type "protein_coding"; gene_name "Cacnb3"; transcript_type "protein_coding"; transcript_name "Cacnb3-206"; protein_id "ENSMUSP00000155514.2"; mgi_id "MGI:103307"; tag "basic"; ccdsid "CCDS27800.1"; havana_gene "OTTMUSG00000070930.1"; havana_transcript "OTTMUST00000171473.1";
chr15	HAVANA	CDS	98538220	98538335	.	+	.	gene_id "ENSMUSG00000003352.15"; transcript_id "ENSMUST00000230490.2"; exon_number "9"; exon_id "ENSMUSE00001443715.2"; gene_type "protein_coding"; gene_name "Cacnb3"; transcript_type "protein_coding"; transcript_name "Cacnb3-206"; protein_id "ENSMUSP00000155514.2"; mgi_id "MGI:103307"; tag "basic"; ccdsid "CCDS27800.1"; havana_gene "OTTMUSG00000070930.1"; havana_transcript "OTTMUST00000171473.1";
chr15	HAVANA	exon	98538220	98538335	.	+	.	gene_id "ENSMUSG00000003352.15"; transcript_id "ENSMUST00000230490.2"; exon_number "10"; exon_id "ENSMUSE00001443715.2"; gene_type "protein_coding"; gene_name "Cacnb3"; transcript_type "protein_coding"; transcript_name "Cacnb3-206"; protein_id "ENSMUSP00000155514.2"; mgi_id "MGI:103307"; tag "basic"; ccdsid "CCDS27800.1"; havana_gene "OTTMUSG00000070930.1"; havana_transcript "OTTMUST00000171473.1";
chr15	HAVANA	CDS	98538567	98538631	.	+	.	gene_id "ENSMUSG00000003352.15"; transcript_id "ENSMUST00000230490.2"; exon_number "11"; exon_id "ENSMUSE00000270216.6"; gene_type "protein_coding"; gene_name "Cacnb3"; transcript_type "protein_coding"; transcript_name "Cacnb3-206"; protein_id "ENSMUSP00000155514.2"; mgi_id "MGI:103307"; tag "basic"; ccdsid "CCDS27800.1"; havana_gene "OTTMUSG00000070930.1"; havana_transcript "OTTMUST00000171473.1";
chr15	HAVANA	exon	98538567	98538631	.	+	.	gene_id "ENSMUSG00000003352.15"; transcript_id "ENSMUST00000230490.2"; exon_number "12"; exon_id "ENSMUSE00000270216.6"; gene_type "protein_coding"; gene_name "Cacnb3"; transcript_type "protein_coding"; transcript_name "Cacnb3-206"; protein_id "ENSMUSP00000155514.2"; mgi_id "MGI:103307"; tag "basic"; ccdsid "CCDS27800.1"; havana_gene "OTTMUSG00000070930.1"; havana_transcript "OTTMUST00000171473.1";
chr15	HAVANA	CDS	98538840	98538859	.	+	.	gene_id "ENSMUSG00000003352.15"; transcript_id "ENSMUST00000230490.2"; exon_number "13"; exon_id "ENSMUSE00000551435.2"; gene_type "protein_coding"; gene_name "Cacnb3"; transcript_type "protein_coding"; transcript_name "Cacnb3-206"; protein_id "ENSMUSP00000155514.2"; mgi_id "MGI:103307"; tag "basic"; ccdsid "CCDS27800.1"; havana_gene "OTTMUSG00000070930.1"; havana_transcript "OTTMUST00000171473.1";
chr15	HAVANA	exon	98538840	98538859	.	+	.	gene_id "ENSMUSG00000003352.15"; transcript_id "ENSMUST00000230490.2"; exon_number "14"; exon_id "ENSMUSE00000551435.2"; gene_type "protein_coding"; gene_name "Cacnb3"; transcript_type "protein_coding"; transcript_name "Cacnb3-206"; protein_id "ENSMUSP00000155514.2"; mgi_id "MGI:103307"; tag "basic"; ccdsid "CCDS27800.1"; havana_gene "OTTMUSG00000070930.1"; havana_transcript "OTTMUST00000171473.1";
chr15	HAVANA	CDS	98539058	98539138	.	+	.	gene_id "ENSMUSG00000003352.15"; transcript_id "ENSMUST00000230490.2"; exon_number "15"; exon_id "ENSMUSE00001442375.2"; gene_type "protein_coding"; gene_name "Cacnb3"; transcript_type "protein_coding"; transcript_name "Cacnb3-206"; protein_id "ENSMUSP00000155514.2"; mgi_id "MGI:103307"; tag "basic"; ccdsid "CCDS27800.1"; havana_gene "OTTMUSG00000070930.1"; havana_transcript "OTTMUST00000171473.1";
chr15	HAVANA	exon	98539058	98539138	.	+	.	gene_id "ENSMUSG00000003352.15"; transcript_id "ENSMUST00000230490.2"; exon_number "16"; exon_id "ENSMUSE00001442375.2"; gene_type "protein_coding"; gene_name "Cacnb3"; transcript_type "protein_coding"; transcript_name "Cacnb3-206"; protein_id "ENSMUSP00000155514.2"; mgi_id "MGI:103307"; tag "basic"; ccdsid "CCDS27800.1"; havana_gene "OTTMUSG00000070930.1"; havana_transcript "OTTMUST00000171473.1";
chr15	HAVANA	CDS	98539281	98539339	.	+	.	gene_id "ENSMUSG00000003352.15"; transcript_id "ENSMUST00000230490.2"; exon_number "17"; exon_id "ENSMUSE00000476331.3"; gene_type "protein_coding"; gene_name "Cacnb3"; transcript_type "protein_coding"; transcript_name "Cacnb3-206"; protein_id "ENSMUSP00000155514.2"; mgi_id "MGI:103307"; tag "basic"; ccdsid "CCDS27800.1"; havana_gene "OTTMUSG00000070930.1"; havana_transcript "OTTMUST00000171473.1";
chr15	HAVANA	exon	98539281	98539339	.	+	.	gene_id "ENSMUSG00000003352.15"; transcript_id "ENSMUST00000230490.2"; exon_number "18"; exon_id "ENSMUSE00000476331.3"; gene_type "protein_coding"; gene_name "Cacnb3"; transcript_type "protein_coding"; transcript_name "Cacnb3-206"; protein_id "ENSMUSP00000155514.2"; mgi_id "MGI:103307"; tag "basic"; ccdsid "CCDS27800.1"; havana_gene "OTTMUSG00000070930.1"; havana_transcript "OTTMUST00000171473.1";
chr15	HAVANA	CDS	98539497	98539606	.	+	.	gene_id "ENSMUSG00000003352.15"; transcript_id "ENSMUST00000230490.2"; exon_number "19"; exon_id "ENSMUSE00000551432.2"; gene_type "protein_coding"; gene_name "Cacnb3"; transcript_type "protein_coding"; transcript_name "Cacnb3-206"; protein_id "ENSMUSP00000155514.2"; mgi_id "MGI:103307"; tag "basic"; ccdsid "CCDS27800.1"; havana_gene "OTTMUSG00000070930.1"; havana_transcript "OTTMUST00000171473.1";
chr15	HAVANA	exon	98539497	98539606	.	+	.	gene_id "ENSMUSG00000003352.15"; transcript_id "ENSMUST00000230490.2"; exon_number "20"; exon_id "ENSMUSE00000551432.2"; gene_type "protein_coding"; gene_name "Cacnb3"; transcript_type "protein_coding"; transcript_name "Cacnb3-206"; protein_id "ENSMUSP00000155514.2"; mgi_id "MGI:103307"; tag "basic"; ccdsid "CCDS27800.1"; havana_gene "OTTMUSG00000070930.1"; havana_transcript "OTTMUST00000171473.1";
chr15	HAVANA	CDS	98539820	98539971	.	+	.	gene_id "ENSMUSG00000003352.15"; transcript_id "ENSMUST00000230490.2"; exon_number "21"; exon_id "ENSMUSE00000551429.2"; gene_type "protein_coding"; gene_name "Cacnb3"; transcript_type "protein_coding"; transcript_name "Cacnb3-206"; protein_id "ENSMUSP00000155514.2"; mgi_id "MGI:103307"; tag "basic"; ccdsid "CCDS27800.1"; havana_gene "OTTMUSG00000070930.1"; havana_transcript "OTTMUST00000171473.1";
chr15	HAVANA	exon	98539820	98539971	.	+	.	gene_id "ENSMUSG00000003352.15"; transcript_id "ENSMUST00000230490.2"; exon_number "22"; exon_id "ENSMUSE00000551429.2"; gene_type "protein_coding"; gene_name "Cacnb3"; transcript_type "protein_coding"; transcript_name "Cacnb3-206"; protein_id "ENSMUSP00000155514.2"; mgi_id "MGI:103307"; tag "basic"; ccdsid "CCDS27800.1"; havana_gene "OTTMUSG00000070930.1"; havana_transcript "OTTMUST00000171473.1";
chr15	HAVANA	CDS	98540190	98540285	.	+	.	gene_id "ENSMUSG00000003352.15"; transcript_id "ENSMUST00000230490.2"; exon_number "23"; exon_id "ENSMUSE00001436757.2"; gene_type "protein_coding"; gene_name "Cacnb3"; transcript_type "protein_coding"; transcript_name "Cacnb3-206"; protein_id "ENSMUSP00000155514.2"; mgi_id "MGI:103307"; tag "basic"; ccdsid "CCDS27800.1"; havana_gene "OTTMUSG00000070930.1"; havana_transcript "OTTMUST00000171473.1";
chr15	HAVANA	exon	98540190	98540285	.	+	.	gene_id "ENSMUSG00000003352.15"; transcript_id "ENSMUST00000230490.2"; exon_number "24"; exon_id "ENSMUSE00001436757.2"; gene_type "protein_coding"; gene_name "Cacnb3"; transcript_type "protein_coding"; transcript_name "Cacnb3-206"; protein_id "ENSMUSP00000155514.2"; mgi_id "MGI:103307"; tag "basic"; ccdsid "CCDS27800.1"; havana_gene "OTTMUSG00000070930.1"; havana_transcript "OTTMUST00000171473.1";
chr15	HAVANA	CDS	98540383	98540532	.	+	.	gene_id "ENSMUSG00000003352.15"; transcript_id "ENSMUST00000230490.2"; exon_number "25"; exon_id "ENSMUSE00001437138.2"; gene_type "protein_coding"; gene_name "Cacnb3"; transcript_type "protein_coding"; transcript_name "Cacnb3-206"; protein_id "ENSMUSP00000155514.2"; mgi_id "MGI:103307"; tag "basic"; ccdsid "CCDS27800.1"; havana_gene "OTTMUSG00000070930.1"; havana_transcript "OTTMUST00000171473.1";
chr15	HAVANA	exon	98540383	98540532	.	+	.	gene_id "ENSMUSG00000003352.15"; transcript_id "ENSMUST00000230490.2"; exon_number "26"; exon_id "ENSMUSE00001437138.2"; gene_type "protein_coding"; gene_name "Cacnb3"; transcript_type "protein_coding"; transcript_name "Cacnb3-206"; protein_id "ENSMUSP00000155514.2"; mgi_id "MGI:103307"; tag "basic"; ccdsid "CCDS27800.1"; havana_gene "OTTMUSG00000070930.1"; havana_transcript "OTTMUST00000171473.1";
chr15	HAVANA	CDS	98541138	98541449	.	+	.	gene_id "ENSMUSG00000003352.15"; transcript_id "ENSMUST00000230490.2"; exon_number "27"; exon_id "3735";
chr15	HAVANA	exon	98541138	98542410	.	+	.	gene_id "ENSMUSG00000003352.15"; transcript_id "ENSMUST00000230490.2"; exon_number "28"; exon_id "ENSMUSE00001436816.2"; gene_type "protein_coding"; gene_name "Cacnb3"; transcript_type "protein_coding"; transcript_name "Cacnb3-206"; protein_id "ENSMUSP00000155514.2"; mgi_id "MGI:103307"; tag "basic"; ccdsid "CCDS27800.1"; havana_gene "OTTMUSG00000070930.1"; havana_transcript "OTTMUST00000171473.1";
chr15	HAVANA	stop_codon	98541450	98541452	.	+	.	gene_id "ENSMUSG00000003352.15"; transcript_id "ENSMUST00000230490.2"; exon_number "29"; exon_id "3736";
chr15	HAVANA	UTR	98541450	98542410	.	+	.	gene_id "ENSMUSG00000003352.15"; transcript_id "ENSMUST00000230490.2"; exon_number "30"; exon_id "3737";
chr15	HAVANA	transcript	98530257	98542410	.	+	.	gene_id "ENSMUSG00000003352.15"; transcript_id "ENSMUST00000109150.9"; exons "13"; gene_type "protein_coding"; gene_name "Cacnb3"; transcript_type "protein_coding"; transcript_name "Cacnb3-202"; protein_id "ENSMUSP00000104778.2"; transcript_support_level "5"; mgi_id "MGI:103307"; tag "basic"; ccdsid "CCDS37192.1"; havana_gene "OTTMUSG00000070930.1"; havana_transcript "OTTMUST00000171470.1";
chr15	HAVANA	UTR	98530257	98530359	.	+	.	gene_id "ENSMUSG00000003352.15"; transcript_id "ENSMUST00000109150.9"; exon_number "1"; exon_id "3738";
chr15	HAVANA	exon	98530257	98530401	.	+	.	gene_id "ENSMUSG00000003352.15"; transcript_id "ENSMUST00000109150.9"; exon_number "2"; exon_id "ENSMUSE00000679175.3"; gene_type "protein_coding"; gene_name "Cacnb3"; transcript_type "protein_coding"; transcript_name "Cacnb3-202"; protein_id "ENSMUSP00000104778.2"; transcript_support_level "5"; mgi_id "MGI:103307"; tag "basic"; ccdsid "CCDS37192.1"; havana_gene "OTTMUSG00000070930.1"; havana_transcript "OTTMUST00000171470.1";
chr15	HAVANA	start_codon	98530360	98530362	.	+	.	gene_id "ENSMUSG00000003352.15"; transcript_id "ENSMUST00000109150.9"; exon_number "3"; exon_id "3739";
chr15	HAVANA	CDS	98530360	98530401	.	+	.	gene_id "ENSMUSG00000003352.15"; transcript_id "ENSMUST00000109150.9"; exon_number "4"; exon_id "3740";
chr15	HAVANA	CDS	98537369	98537491	.	+	.	gene_id "ENSMUSG00000003352.15"; transcript_id "ENSMUST00000109150.9"; exon_number "5"; exon_id "ENSMUSE00000490003.3"; gene_type "protein_coding"; gene_name "Cacnb3"; transcript_type "protein_coding"; transcript_name "Cacnb3-202"; protein_id "ENSMUSP00000104778.2"; transcript_support_level "5"; mgi_id "MGI:103307"; tag "basic"; ccdsid "CCDS37192.1"; havana_gene "OTTMUSG00000070930.1"; havana_transcript "OTTMUST00000171470.1";
chr15	HAVANA	exon	98537369	98537491	.	+	.	gene_id "ENSMUSG00000003352.15"; transcript_id "ENSMUST00000109150.9"; exon_number "6"; exon_id "ENSMUSE00000490003.3"; gene_type "protein_coding"; gene_name "Cacnb3"; transcript_type "protein_coding"; transcript_name "Cacnb3-202"; protein_id "ENSMUSP00000104778.2"; transcript_support_level "5"; mgi_id "MGI:103307"; tag "basic"; ccdsid "CCDS37192.1"; havana_gene "OTTMUSG00000070930.1"; havana_transcript "OTTMUST00000171470.1";
chr15	HAVANA	CDS	98537695	98537817	.	+	.	gene_id "ENSMUSG00000003352.15"; transcript_id "ENSMUST00000109150.9"; exon_number "7"; exon_id "ENSMUSE00001438897.2"; gene_type "protein_coding"; gene_name "Cacnb3"; transcript_type "protein_coding"; transcript_name "Cacnb3-202"; protein_id "ENSMUSP00000104778.2"; transcript_support_level "5"; mgi_id "MGI:103307"; tag "basic"; ccdsid "CCDS37192.1"; havana_gene "OTTMUSG00000070930.1"; havana_transcript "OTTMUST00000171470.1";
chr15	HAVANA	exon	98537695	98537817	.	+	.	gene_id "ENSMUSG00000003352.15"; transcript_id "ENSMUST00000109150.9"; exon_number "8"; exon_id "ENSMUSE00001438897.2"; gene_type "protein_coding"; gene_name "Cacnb3"; transcript_type "protein_coding"; transcript_name "Cacnb3-202"; protein_id "ENSMUSP00000104778.2"; transcript_support_level "5"; mgi_id "MGI:103307"; tag "basic"; ccdsid "CCDS37192.1"; havana_gene "OTTMUSG00000070930.1"; havana_transcript "OTTMUST00000171470.1";
chr15	HAVANA	CDS	98538220	98538335	.	+	.	gene_id "ENSMUSG00000003352.15"; transcript_id "ENSMUST00000109150.9"; exon_number "9"; exon_id "ENSMUSE00001443715.2"; gene_type "protein_coding"; gene_name "Cacnb3"; transcript_type "protein_coding"; transcript_name "Cacnb3-202"; protein_id "ENSMUSP00000104778.2"; transcript_support_level "5"; mgi_id "MGI:103307"; tag "basic"; ccdsid "CCDS37192.1"; havana_gene "OTTMUSG00000070930.1"; havana_transcript "OTTMUST00000171470.1";
chr15	HAVANA	exon	98538220	98538335	.	+	.	gene_id "ENSMUSG00000003352.15"; transcript_id "ENSMUST00000109150.9"; exon_number "10"; exon_id "ENSMUSE00001443715.2"; gene_type "protein_coding"; gene_name "Cacnb3"; transcript_type "protein_coding"; transcript_name "Cacnb3-202"; protein_id "ENSMUSP00000104778.2"; transcript_support_level "5"; mgi_id "MGI:103307"; tag "basic"; ccdsid "CCDS37192.1"; havana_gene "OTTMUSG00000070930.1"; havana_transcript "OTTMUST00000171470.1";
chr15	HAVANA	CDS	98538567	98538631	.	+	.	gene_id "ENSMUSG00000003352.15"; transcript_id "ENSMUST00000109150.9"; exon_number "11"; exon_id "ENSMUSE00000270216.6"; gene_type "protein_coding"; gene_name "Cacnb3"; transcript_type "protein_coding"; transcript_name "Cacnb3-202"; protein_id "ENSMUSP00000104778.2"; transcript_support_level "5"; mgi_id "MGI:103307"; tag "basic"; ccdsid "CCDS37192.1"; havana_gene "OTTMUSG00000070930.1"; havana_transcript "OTTMUST00000171470.1";
chr15	HAVANA	exon	98538567	98538631	.	+	.	gene_id "ENSMUSG00000003352.15"; transcript_id "ENSMUST00000109150.9"; exon_number "12"; exon_id "ENSMUSE00000270216.6"; gene_type "protein_coding"; gene_name "Cacnb3"; transcript_type "protein_coding"; transcript_name "Cacnb3-202"; protein_id "ENSMUSP00000104778.2"; transcript_support_level "5"; mgi_id "MGI:103307"; tag "basic"; ccdsid "CCDS37192.1"; havana_gene "OTTMUSG00000070930.1"; havana_transcript "OTTMUST00000171470.1";
chr15	HAVANA	CDS	98538840	98538859	.	+	.	gene_id "ENSMUSG00000003352.15"; transcript_id "ENSMUST00000109150.9"; exon_number "13"; exon_id "ENSMUSE00000551435.2"; gene_type "protein_coding"; gene_name "Cacnb3"; transcript_type "protein_coding"; transcript_name "Cacnb3-202"; protein_id "ENSMUSP00000104778.2"; transcript_support_level "5"; mgi_id "MGI:103307"; tag "basic"; ccdsid "CCDS37192.1"; havana_gene "OTTMUSG00000070930.1"; havana_transcript "OTTMUST00000171470.1";
chr15	HAVANA	exon	98538840	98538859	.	+	.	gene_id "ENSMUSG00000003352.15"; transcript_id "ENSMUST00000109150.9"; exon_number "14"; exon_id "ENSMUSE00000551435.2"; gene_type "protein_coding"; gene_name "Cacnb3"; transcript_type "protein_coding"; transcript_name "Cacnb3-202"; protein_id "ENSMUSP00000104778.2"; transcript_support_level "5"; mgi_id "MGI:103307"; tag "basic"; ccdsid "CCDS37192.1"; havana_gene "OTTMUSG00000070930.1"; havana_transcript "OTTMUST00000171470.1";
chr15	HAVANA	CDS	98539058	98539138	.	+	.	gene_id "ENSMUSG00000003352.15"; transcript_id "ENSMUST00000109150.9"; exon_number "15"; exon_id "ENSMUSE00001442375.2"; gene_type "protein_coding"; gene_name "Cacnb3"; transcript_type "protein_coding"; transcript_name "Cacnb3-202"; protein_id "ENSMUSP00000104778.2"; transcript_support_level "5"; mgi_id "MGI:103307"; tag "basic"; ccdsid "CCDS37192.1"; havana_gene "OTTMUSG00000070930.1"; havana_transcript "OTTMUST00000171470.1";
chr15	HAVANA	exon	98539058	98539138	.	+	.	gene_id "ENSMUSG00000003352.15"; transcript_id "ENSMUST00000109150.9"; exon_number "16"; exon_id "ENSMUSE00001442375.2"; gene_type "protein_coding"; gene_name "Cacnb3"; transcript_type "protein_coding"; transcript_name "Cacnb3-202"; protein_id "ENSMUSP00000104778.2"; transcript_support_level "5"; mgi_id "MGI:103307"; tag "basic"; ccdsid "CCDS37192.1"; havana_gene "OTTMUSG00000070930.1"; havana_transcript "OTTMUST00000171470.1";
chr15	HAVANA	CDS	98539281	98539339	.	+	.	gene_id "ENSMUSG00000003352.15"; transcript_id "ENSMUST00000109150.9"; exon_number "17"; exon_id "ENSMUSE00000476331.3"; gene_type "protein_coding"; gene_name "Cacnb3"; transcript_type "protein_coding"; transcript_name "Cacnb3-202"; protein_id "ENSMUSP00000104778.2"; transcript_support_level "5"; mgi_id "MGI:103307"; tag "basic"; ccdsid "CCDS37192.1"; havana_gene "OTTMUSG00000070930.1"; havana_transcript "OTTMUST00000171470.1";
chr15	HAVANA	exon	98539281	98539339	.	+	.	gene_id "ENSMUSG00000003352.15"; transcript_id "ENSMUST00000109150.9"; exon_number "18"; exon_id "ENSMUSE00000476331.3"; gene_type "protein_coding"; gene_name "Cacnb3"; transcript_type "protein_coding"; transcript_name "Cacnb3-202"; protein_id "ENSMUSP00000104778.2"; transcript_support_level "5"; mgi_id "MGI:103307"; tag "basic"; ccdsid "CCDS37192.1"; havana_gene "OTTMUSG00000070930.1"; havana_transcript "OTTMUST00000171470.1";
chr15	HAVANA	CDS	98539497	98539606	.	+	.	gene_id "ENSMUSG00000003352.15"; transcript_id "ENSMUST00000109150.9"; exon_number "19"; exon_id "ENSMUSE00000551432.2"; gene_type "protein_coding"; gene_name "Cacnb3"; transcript_type "protein_coding"; transcript_name "Cacnb3-202"; protein_id "ENSMUSP00000104778.2"; transcript_support_level "5"; mgi_id "MGI:103307"; tag "basic"; ccdsid "CCDS37192.1"; havana_gene "OTTMUSG00000070930.1"; havana_transcript "OTTMUST00000171470.1";
chr15	HAVANA	exon	98539497	98539606	.	+	.	gene_id "ENSMUSG00000003352.15"; transcript_id "ENSMUST00000109150.9"; exon_number "20"; exon_id "ENSMUSE00000551432.2"; gene_type "protein_coding"; gene_name "Cacnb3"; transcript_type "protein_coding"; transcript_name "Cacnb3-202"; protein_id "ENSMUSP00000104778.2"; transcript_support_level "5"; mgi_id "MGI:103307"; tag "basic"; ccdsid "CCDS37192.1"; havana_gene "OTTMUSG00000070930.1"; havana_transcript "OTTMUST00000171470.1";
chr15	HAVANA	CDS	98539820	98539971	.	+	.	gene_id "ENSMUSG00000003352.15"; transcript_id "ENSMUST00000109150.9"; exon_number "21"; exon_id "ENSMUSE00000551429.2"; gene_type "protein_coding"; gene_name "Cacnb3"; transcript_type "protein_coding"; transcript_name "Cacnb3-202"; protein_id "ENSMUSP00000104778.2"; transcript_support_level "5"; mgi_id "MGI:103307"; tag "basic"; ccdsid "CCDS37192.1"; havana_gene "OTTMUSG00000070930.1"; havana_transcript "OTTMUST00000171470.1";
chr15	HAVANA	exon	98539820	98539971	.	+	.	gene_id "ENSMUSG00000003352.15"; transcript_id "ENSMUST00000109150.9"; exon_number "22"; exon_id "ENSMUSE00000551429.2"; gene_type "protein_coding"; gene_name "Cacnb3"; transcript_type "protein_coding"; transcript_name "Cacnb3-202"; protein_id "ENSMUSP00000104778.2"; transcript_support_level "5"; mgi_id "MGI:103307"; tag "basic"; ccdsid "CCDS37192.1"; havana_gene "OTTMUSG00000070930.1"; havana_transcript "OTTMUST00000171470.1";
chr15	HAVANA	CDS	98540190	98540285	.	+	.	gene_id "ENSMUSG00000003352.15"; transcript_id "ENSMUST00000109150.9"; exon_number "23"; exon_id "ENSMUSE00001436757.2"; gene_type "protein_coding"; gene_name "Cacnb3"; transcript_type "protein_coding"; transcript_name "Cacnb3-202"; protein_id "ENSMUSP00000104778.2"; transcript_support_level "5"; mgi_id "MGI:103307"; tag "basic"; ccdsid "CCDS37192.1"; havana_gene "OTTMUSG00000070930.1"; havana_transcript "OTTMUST00000171470.1";
chr15	HAVANA	exon	98540190	98540285	.	+	.	gene_id "ENSMUSG00000003352.15"; transcript_id "ENSMUST00000109150.9"; exon_number "24"; exon_id "ENSMUSE00001436757.2"; gene_type "protein_coding"; gene_name "Cacnb3"; transcript_type "protein_coding"; transcript_name "Cacnb3-202"; protein_id "ENSMUSP00000104778.2"; transcript_support_level "5"; mgi_id "MGI:103307"; tag "basic"; ccdsid "CCDS37192.1"; havana_gene "OTTMUSG00000070930.1"; havana_transcript "OTTMUST00000171470.1";
chr15	HAVANA	CDS	98540383	98540532	.	+	.	gene_id "ENSMUSG00000003352.15"; transcript_id "ENSMUST00000109150.9"; exon_number "25"; exon_id "ENSMUSE00001437138.2"; gene_type "protein_coding"; gene_name "Cacnb3"; transcript_type "protein_coding"; transcript_name "Cacnb3-202"; protein_id "ENSMUSP00000104778.2"; transcript_support_level "5"; mgi_id "MGI:103307"; tag "basic"; ccdsid "CCDS37192.1"; havana_gene "OTTMUSG00000070930.1"; havana_transcript "OTTMUST00000171470.1";
chr15	HAVANA	exon	98540383	98540532	.	+	.	gene_id "ENSMUSG00000003352.15"; transcript_id "ENSMUST00000109150.9"; exon_number "26"; exon_id "ENSMUSE00001437138.2"; gene_type "protein_coding"; gene_name "Cacnb3"; transcript_type "protein_coding"; transcript_name "Cacnb3-202"; protein_id "ENSMUSP00000104778.2"; transcript_support_level "5"; mgi_id "MGI:103307"; tag "basic"; ccdsid "CCDS37192.1"; havana_gene "OTTMUSG00000070930.1"; havana_transcript "OTTMUST00000171470.1";
chr15	HAVANA	CDS	98541138	98541449	.	+	.	gene_id "ENSMUSG00000003352.15"; transcript_id "ENSMUST00000109150.9"; exon_number "27"; exon_id "chr15.3735";
chr15	HAVANA	exon	98541138	98542410	.	+	.	gene_id "ENSMUSG00000003352.15"; transcript_id "ENSMUST00000109150.9"; exon_number "28"; exon_id "ENSMUSE00001436816.2"; gene_type "protein_coding"; gene_name "Cacnb3"; transcript_type "protein_coding"; transcript_name "Cacnb3-202"; protein_id "ENSMUSP00000104778.2"; transcript_support_level "5"; mgi_id "MGI:103307"; tag "basic"; ccdsid "CCDS37192.1"; havana_gene "OTTMUSG00000070930.1"; havana_transcript "OTTMUST00000171470.1";
chr15	HAVANA	stop_codon	98541450	98541452	.	+	.	gene_id "ENSMUSG00000003352.15"; transcript_id "ENSMUST00000109150.9"; exon_number "29"; exon_id "chr15.3736";
chr15	HAVANA	UTR	98541450	98542410	.	+	.	gene_id "ENSMUSG00000003352.15"; transcript_id "ENSMUST00000109150.9"; exon_number "30"; exon_id "chr15.3737";
chr15	HAVANA	gene	98543015	98560789	.	-	.	gene_id "ENSMUSG00000003360.16"; transcripts "3"; gene_type "protein_coding"; gene_name "Ddx23"; mgi_id "MGI:1921601"; havana_gene "OTTMUSG00000034981.1";
chr15	IsoQuant	transcript	98543015	98560789	.	-	.	gene_id "ENSMUSG00000003360.16"; transcript_id "transcript7108.chr15.nic"; exons "17";
chr15	IsoQuant	exon	98560659	98560789	.	-	.	gene_id "ENSMUSG00000003360.16"; transcript_id "transcript7108.chr15.nic"; exon_number "1"; exon_id "3741";
chr15	IsoQuant	exon	98556111	98556316	.	-	.	gene_id "ENSMUSG00000003360.16"; transcript_id "transcript7108.chr15.nic"; exon_number "2"; exon_id "ENSMUSE00001292383.2";
chr15	IsoQuant	exon	98554483	98554593	.	-	.	gene_id "ENSMUSG00000003360.16"; transcript_id "transcript7108.chr15.nic"; exon_number "3"; exon_id "ENSMUSE00001209855.2";
chr15	IsoQuant	exon	98550769	98550862	.	-	.	gene_id "ENSMUSG00000003360.16"; transcript_id "transcript7108.chr15.nic"; exon_number "4"; exon_id "ENSMUSE00001251787.2";
chr15	IsoQuant	exon	98550354	98550419	.	-	.	gene_id "ENSMUSG00000003360.16"; transcript_id "transcript7108.chr15.nic"; exon_number "5"; exon_id "ENSMUSE00000646230.2";
chr15	IsoQuant	exon	98549799	98549937	.	-	.	gene_id "ENSMUSG00000003360.16"; transcript_id "transcript7108.chr15.nic"; exon_number "6"; exon_id "ENSMUSE00000646229.2";
chr15	IsoQuant	exon	98549346	98549479	.	-	.	gene_id "ENSMUSG00000003360.16"; transcript_id "transcript7108.chr15.nic"; exon_number "7"; exon_id "ENSMUSE00001230973.2";
chr15	IsoQuant	exon	98549125	98549237	.	-	.	gene_id "ENSMUSG00000003360.16"; transcript_id "transcript7108.chr15.nic"; exon_number "8"; exon_id "ENSMUSE00001305350.2";
chr15	IsoQuant	exon	98548794	98548937	.	-	.	gene_id "ENSMUSG00000003360.16"; transcript_id "transcript7108.chr15.nic"; exon_number "9"; exon_id "ENSMUSE00001237855.2";
chr15	IsoQuant	exon	98548474	98548699	.	-	.	gene_id "ENSMUSG00000003360.16"; transcript_id "transcript7108.chr15.nic"; exon_number "10"; exon_id "ENSMUSE00001231110.2";
chr15	IsoQuant	exon	98548025	98548170	.	-	.	gene_id "ENSMUSG00000003360.16"; transcript_id "transcript7108.chr15.nic"; exon_number "11"; exon_id "ENSMUSE00001307952.2";
chr15	IsoQuant	exon	98547596	98547773	.	-	.	gene_id "ENSMUSG00000003360.16"; transcript_id "transcript7108.chr15.nic"; exon_number "12"; exon_id "ENSMUSE00001296583.2";
chr15	IsoQuant	exon	98546368	98546610	.	-	.	gene_id "ENSMUSG00000003360.16"; transcript_id "transcript7108.chr15.nic"; exon_number "13"; exon_id "ENSMUSE00000269531.5";
chr15	IsoQuant	exon	98545355	98545506	.	-	.	gene_id "ENSMUSG00000003360.16"; transcript_id "transcript7108.chr15.nic"; exon_number "14"; exon_id "ENSMUSE00000132503.4";
chr15	IsoQuant	exon	98545044	98545152	.	-	.	gene_id "ENSMUSG00000003360.16"; transcript_id "transcript7108.chr15.nic"; exon_number "15"; exon_id "ENSMUSE00000132514.5";
chr15	IsoQuant	exon	98544225	98544399	.	-	.	gene_id "ENSMUSG00000003360.16"; transcript_id "transcript7108.chr15.nic"; exon_number "16"; exon_id "ENSMUSE00000621193.2";
chr15	IsoQuant	exon	98543015	98543898	.	-	.	gene_id "ENSMUSG00000003360.16"; transcript_id "transcript7108.chr15.nic"; exon_number "17"; exon_id "ENSMUSE00000621189.5";
chr15	HAVANA	transcript	98559887	98560775	.	-	.	gene_id "ENSMUSG00000003360.16"; transcript_id "ENSMUST00000228973.2"; exons "1"; gene_type "protein_coding"; gene_name "Ddx23"; transcript_type "retained_intron"; transcript_name "Ddx23-207"; mgi_id "MGI:1921601"; havana_gene "OTTMUSG00000034981.1"; havana_transcript "OTTMUST00000171475.1";
chr15	HAVANA	exon	98559887	98560775	.	-	.	gene_id "ENSMUSG00000003360.16"; transcript_id "ENSMUST00000228973.2"; exon_number "1"; exon_id "ENSMUSE00001436863.2"; gene_type "protein_coding"; gene_name "Ddx23"; transcript_type "retained_intron"; transcript_name "Ddx23-207"; mgi_id "MGI:1921601"; havana_gene "OTTMUSG00000034981.1"; havana_transcript "OTTMUST00000171475.1";
chr15	HAVANA	transcript	98543015	98560770	.	-	.	gene_id "ENSMUSG00000003360.16"; transcript_id "ENSMUST00000003450.15"; exons "17"; gene_type "protein_coding"; gene_name "Ddx23"; transcript_type "protein_coding"; transcript_name "Ddx23-201"; protein_id "ENSMUSP00000003450.9"; transcript_support_level "5"; mgi_id "MGI:1921601"; tag "basic"; ccdsid "CCDS37193.1"; havana_gene "OTTMUSG00000034981.1"; havana_transcript "OTTMUST00000088958.1";
chr15	HAVANA	exon	98560704	98560770	.	-	.	gene_id "ENSMUSG00000003360.16"; transcript_id "ENSMUST00000003450.15"; exon_number "1"; exon_id "ENSMUSE00000473930.6"; gene_type "protein_coding"; gene_name "Ddx23"; transcript_type "protein_coding"; transcript_name "Ddx23-201"; protein_id "ENSMUSP00000003450.9"; transcript_support_level "5"; mgi_id "MGI:1921601"; tag "basic"; ccdsid "CCDS37193.1"; havana_gene "OTTMUSG00000034981.1"; havana_transcript "OTTMUST00000088958.1";
chr15	HAVANA	UTR	98560704	98560770	.	-	.	gene_id "ENSMUSG00000003360.16"; transcript_id "ENSMUST00000003450.15"; exon_number "2"; exon_id "ENSMUSE00000473930.6"; gene_type "protein_coding"; gene_name "Ddx23"; transcript_type "protein_coding"; transcript_name "Ddx23-201"; protein_id "ENSMUSP00000003450.9"; transcript_support_level "5"; mgi_id "MGI:1921601"; tag "basic"; ccdsid "CCDS37193.1"; havana_gene "OTTMUSG00000034981.1"; havana_transcript "OTTMUST00000088958.1";
chr15	HAVANA	start_codon	98556314	98556316	.	-	.	gene_id "ENSMUSG00000003360.16"; transcript_id "ENSMUST00000003450.15"; exon_number "3"; exon_id "3742";
chr15	HAVANA	exon	98556111	98556316	.	-	.	gene_id "ENSMUSG00000003360.16"; transcript_id "ENSMUST00000003450.15"; exon_number "4"; exon_id "ENSMUSE00001292383.2"; gene_type "protein_coding"; gene_name "Ddx23"; transcript_type "protein_coding"; transcript_name "Ddx23-201"; protein_id "ENSMUSP00000003450.9"; transcript_support_level "5"; mgi_id "MGI:1921601"; tag "basic"; ccdsid "CCDS37193.1"; havana_gene "OTTMUSG00000034981.1"; havana_transcript "OTTMUST00000088958.1";
chr15	HAVANA	CDS	98556111	98556316	.	-	.	gene_id "ENSMUSG00000003360.16"; transcript_id "ENSMUST00000003450.15"; exon_number "5"; exon_id "ENSMUSE00001292383.2"; gene_type "protein_coding"; gene_name "Ddx23"; transcript_type "protein_coding"; transcript_name "Ddx23-201"; protein_id "ENSMUSP00000003450.9"; transcript_support_level "5"; mgi_id "MGI:1921601"; tag "basic"; ccdsid "CCDS37193.1"; havana_gene "OTTMUSG00000034981.1"; havana_transcript "OTTMUST00000088958.1";
chr15	HAVANA	exon	98554483	98554593	.	-	.	gene_id "ENSMUSG00000003360.16"; transcript_id "ENSMUST00000003450.15"; exon_number "6"; exon_id "ENSMUSE00001209855.2"; gene_type "protein_coding"; gene_name "Ddx23"; transcript_type "protein_coding"; transcript_name "Ddx23-201"; protein_id "ENSMUSP00000003450.9"; transcript_support_level "5"; mgi_id "MGI:1921601"; tag "basic"; ccdsid "CCDS37193.1"; havana_gene "OTTMUSG00000034981.1"; havana_transcript "OTTMUST00000088958.1";
chr15	HAVANA	CDS	98554483	98554593	.	-	.	gene_id "ENSMUSG00000003360.16"; transcript_id "ENSMUST00000003450.15"; exon_number "7"; exon_id "ENSMUSE00001209855.2"; gene_type "protein_coding"; gene_name "Ddx23"; transcript_type "protein_coding"; transcript_name "Ddx23-201"; protein_id "ENSMUSP00000003450.9"; transcript_support_level "5"; mgi_id "MGI:1921601"; tag "basic"; ccdsid "CCDS37193.1"; havana_gene "OTTMUSG00000034981.1"; havana_transcript "OTTMUST00000088958.1";
chr15	HAVANA	exon	98550769	98550862	.	-	.	gene_id "ENSMUSG00000003360.16"; transcript_id "ENSMUST00000003450.15"; exon_number "8"; exon_id "ENSMUSE00001251787.2"; gene_type "protein_coding"; gene_name "Ddx23"; transcript_type "protein_coding"; transcript_name "Ddx23-201"; protein_id "ENSMUSP00000003450.9"; transcript_support_level "5"; mgi_id "MGI:1921601"; tag "basic"; ccdsid "CCDS37193.1"; havana_gene "OTTMUSG00000034981.1"; havana_transcript "OTTMUST00000088958.1";
chr15	HAVANA	CDS	98550769	98550862	.	-	.	gene_id "ENSMUSG00000003360.16"; transcript_id "ENSMUST00000003450.15"; exon_number "9"; exon_id "ENSMUSE00001251787.2"; gene_type "protein_coding"; gene_name "Ddx23"; transcript_type "protein_coding"; transcript_name "Ddx23-201"; protein_id "ENSMUSP00000003450.9"; transcript_support_level "5"; mgi_id "MGI:1921601"; tag "basic"; ccdsid "CCDS37193.1"; havana_gene "OTTMUSG00000034981.1"; havana_transcript "OTTMUST00000088958.1";
chr15	HAVANA	exon	98550354	98550419	.	-	.	gene_id "ENSMUSG00000003360.16"; transcript_id "ENSMUST00000003450.15"; exon_number "10"; exon_id "ENSMUSE00000646230.2"; gene_type "protein_coding"; gene_name "Ddx23"; transcript_type "protein_coding"; transcript_name "Ddx23-201"; protein_id "ENSMUSP00000003450.9"; transcript_support_level "5"; mgi_id "MGI:1921601"; tag "basic"; ccdsid "CCDS37193.1"; havana_gene "OTTMUSG00000034981.1"; havana_transcript "OTTMUST00000088958.1";
chr15	HAVANA	CDS	98550354	98550419	.	-	.	gene_id "ENSMUSG00000003360.16"; transcript_id "ENSMUST00000003450.15"; exon_number "11"; exon_id "ENSMUSE00000646230.2"; gene_type "protein_coding"; gene_name "Ddx23"; transcript_type "protein_coding"; transcript_name "Ddx23-201"; protein_id "ENSMUSP00000003450.9"; transcript_support_level "5"; mgi_id "MGI:1921601"; tag "basic"; ccdsid "CCDS37193.1"; havana_gene "OTTMUSG00000034981.1"; havana_transcript "OTTMUST00000088958.1";
chr15	HAVANA	exon	98549799	98549937	.	-	.	gene_id "ENSMUSG00000003360.16"; transcript_id "ENSMUST00000003450.15"; exon_number "12"; exon_id "ENSMUSE00000646229.2"; gene_type "protein_coding"; gene_name "Ddx23"; transcript_type "protein_coding"; transcript_name "Ddx23-201"; protein_id "ENSMUSP00000003450.9"; transcript_support_level "5"; mgi_id "MGI:1921601"; tag "basic"; ccdsid "CCDS37193.1"; havana_gene "OTTMUSG00000034981.1"; havana_transcript "OTTMUST00000088958.1";
chr15	HAVANA	CDS	98549799	98549937	.	-	.	gene_id "ENSMUSG00000003360.16"; transcript_id "ENSMUST00000003450.15"; exon_number "13"; exon_id "ENSMUSE00000646229.2"; gene_type "protein_coding"; gene_name "Ddx23"; transcript_type "protein_coding"; transcript_name "Ddx23-201"; protein_id "ENSMUSP00000003450.9"; transcript_support_level "5"; mgi_id "MGI:1921601"; tag "basic"; ccdsid "CCDS37193.1"; havana_gene "OTTMUSG00000034981.1"; havana_transcript "OTTMUST00000088958.1";
chr15	HAVANA	exon	98549346	98549479	.	-	.	gene_id "ENSMUSG00000003360.16"; transcript_id "ENSMUST00000003450.15"; exon_number "14"; exon_id "ENSMUSE00001230973.2"; gene_type "protein_coding"; gene_name "Ddx23"; transcript_type "protein_coding"; transcript_name "Ddx23-201"; protein_id "ENSMUSP00000003450.9"; transcript_support_level "5"; mgi_id "MGI:1921601"; tag "basic"; ccdsid "CCDS37193.1"; havana_gene "OTTMUSG00000034981.1"; havana_transcript "OTTMUST00000088958.1";
chr15	HAVANA	CDS	98549346	98549479	.	-	.	gene_id "ENSMUSG00000003360.16"; transcript_id "ENSMUST00000003450.15"; exon_number "15"; exon_id "ENSMUSE00001230973.2"; gene_type "protein_coding"; gene_name "Ddx23"; transcript_type "protein_coding"; transcript_name "Ddx23-201"; protein_id "ENSMUSP00000003450.9"; transcript_support_level "5"; mgi_id "MGI:1921601"; tag "basic"; ccdsid "CCDS37193.1"; havana_gene "OTTMUSG00000034981.1"; havana_transcript "OTTMUST00000088958.1";
chr15	HAVANA	exon	98549125	98549237	.	-	.	gene_id "ENSMUSG00000003360.16"; transcript_id "ENSMUST00000003450.15"; exon_number "16"; exon_id "ENSMUSE00001305350.2"; gene_type "protein_coding"; gene_name "Ddx23"; transcript_type "protein_coding"; transcript_name "Ddx23-201"; protein_id "ENSMUSP00000003450.9"; transcript_support_level "5"; mgi_id "MGI:1921601"; tag "basic"; ccdsid "CCDS37193.1"; havana_gene "OTTMUSG00000034981.1"; havana_transcript "OTTMUST00000088958.1";
chr15	HAVANA	CDS	98549125	98549237	.	-	.	gene_id "ENSMUSG00000003360.16"; transcript_id "ENSMUST00000003450.15"; exon_number "17"; exon_id "ENSMUSE00001305350.2"; gene_type "protein_coding"; gene_name "Ddx23"; transcript_type "protein_coding"; transcript_name "Ddx23-201"; protein_id "ENSMUSP00000003450.9"; transcript_support_level "5"; mgi_id "MGI:1921601"; tag "basic"; ccdsid "CCDS37193.1"; havana_gene "OTTMUSG00000034981.1"; havana_transcript "OTTMUST00000088958.1";
chr15	HAVANA	exon	98548794	98548937	.	-	.	gene_id "ENSMUSG00000003360.16"; transcript_id "ENSMUST00000003450.15"; exon_number "18"; exon_id "ENSMUSE00001237855.2"; gene_type "protein_coding"; gene_name "Ddx23"; transcript_type "protein_coding"; transcript_name "Ddx23-201"; protein_id "ENSMUSP00000003450.9"; transcript_support_level "5"; mgi_id "MGI:1921601"; tag "basic"; ccdsid "CCDS37193.1"; havana_gene "OTTMUSG00000034981.1"; havana_transcript "OTTMUST00000088958.1";
chr15	HAVANA	CDS	98548794	98548937	.	-	.	gene_id "ENSMUSG00000003360.16"; transcript_id "ENSMUST00000003450.15"; exon_number "19"; exon_id "ENSMUSE00001237855.2"; gene_type "protein_coding"; gene_name "Ddx23"; transcript_type "protein_coding"; transcript_name "Ddx23-201"; protein_id "ENSMUSP00000003450.9"; transcript_support_level "5"; mgi_id "MGI:1921601"; tag "basic"; ccdsid "CCDS37193.1"; havana_gene "OTTMUSG00000034981.1"; havana_transcript "OTTMUST00000088958.1";
chr15	HAVANA	exon	98548474	98548699	.	-	.	gene_id "ENSMUSG00000003360.16"; transcript_id "ENSMUST00000003450.15"; exon_number "20"; exon_id "ENSMUSE00001231110.2"; gene_type "protein_coding"; gene_name "Ddx23"; transcript_type "protein_coding"; transcript_name "Ddx23-201"; protein_id "ENSMUSP00000003450.9"; transcript_support_level "5"; mgi_id "MGI:1921601"; tag "basic"; ccdsid "CCDS37193.1"; havana_gene "OTTMUSG00000034981.1"; havana_transcript "OTTMUST00000088958.1";
chr15	HAVANA	CDS	98548474	98548699	.	-	.	gene_id "ENSMUSG00000003360.16"; transcript_id "ENSMUST00000003450.15"; exon_number "21"; exon_id "ENSMUSE00001231110.2"; gene_type "protein_coding"; gene_name "Ddx23"; transcript_type "protein_coding"; transcript_name "Ddx23-201"; protein_id "ENSMUSP00000003450.9"; transcript_support_level "5"; mgi_id "MGI:1921601"; tag "basic"; ccdsid "CCDS37193.1"; havana_gene "OTTMUSG00000034981.1"; havana_transcript "OTTMUST00000088958.1";
chr15	HAVANA	exon	98548025	98548170	.	-	.	gene_id "ENSMUSG00000003360.16"; transcript_id "ENSMUST00000003450.15"; exon_number "22"; exon_id "ENSMUSE00001307952.2"; gene_type "protein_coding"; gene_name "Ddx23"; transcript_type "protein_coding"; transcript_name "Ddx23-201"; protein_id "ENSMUSP00000003450.9"; transcript_support_level "5"; mgi_id "MGI:1921601"; tag "basic"; ccdsid "CCDS37193.1"; havana_gene "OTTMUSG00000034981.1"; havana_transcript "OTTMUST00000088958.1";
chr15	HAVANA	CDS	98548025	98548170	.	-	.	gene_id "ENSMUSG00000003360.16"; transcript_id "ENSMUST00000003450.15"; exon_number "23"; exon_id "ENSMUSE00001307952.2"; gene_type "protein_coding"; gene_name "Ddx23"; transcript_type "protein_coding"; transcript_name "Ddx23-201"; protein_id "ENSMUSP00000003450.9"; transcript_support_level "5"; mgi_id "MGI:1921601"; tag "basic"; ccdsid "CCDS37193.1"; havana_gene "OTTMUSG00000034981.1"; havana_transcript "OTTMUST00000088958.1";
chr15	HAVANA	exon	98547596	98547773	.	-	.	gene_id "ENSMUSG00000003360.16"; transcript_id "ENSMUST00000003450.15"; exon_number "24"; exon_id "ENSMUSE00001296583.2"; gene_type "protein_coding"; gene_name "Ddx23"; transcript_type "protein_coding"; transcript_name "Ddx23-201"; protein_id "ENSMUSP00000003450.9"; transcript_support_level "5"; mgi_id "MGI:1921601"; tag "basic"; ccdsid "CCDS37193.1"; havana_gene "OTTMUSG00000034981.1"; havana_transcript "OTTMUST00000088958.1";
chr15	HAVANA	CDS	98547596	98547773	.	-	.	gene_id "ENSMUSG00000003360.16"; transcript_id "ENSMUST00000003450.15"; exon_number "25"; exon_id "ENSMUSE00001296583.2"; gene_type "protein_coding"; gene_name "Ddx23"; transcript_type "protein_coding"; transcript_name "Ddx23-201"; protein_id "ENSMUSP00000003450.9"; transcript_support_level "5"; mgi_id "MGI:1921601"; tag "basic"; ccdsid "CCDS37193.1"; havana_gene "OTTMUSG00000034981.1"; havana_transcript "OTTMUST00000088958.1";
chr15	HAVANA	exon	98546368	98546610	.	-	.	gene_id "ENSMUSG00000003360.16"; transcript_id "ENSMUST00000003450.15"; exon_number "26"; exon_id "ENSMUSE00000269531.5"; gene_type "protein_coding"; gene_name "Ddx23"; transcript_type "protein_coding"; transcript_name "Ddx23-201"; protein_id "ENSMUSP00000003450.9"; transcript_support_level "5"; mgi_id "MGI:1921601"; tag "basic"; ccdsid "CCDS37193.1"; havana_gene "OTTMUSG00000034981.1"; havana_transcript "OTTMUST00000088958.1";
chr15	HAVANA	CDS	98546368	98546610	.	-	.	gene_id "ENSMUSG00000003360.16"; transcript_id "ENSMUST00000003450.15"; exon_number "27"; exon_id "ENSMUSE00000269531.5"; gene_type "protein_coding"; gene_name "Ddx23"; transcript_type "protein_coding"; transcript_name "Ddx23-201"; protein_id "ENSMUSP00000003450.9"; transcript_support_level "5"; mgi_id "MGI:1921601"; tag "basic"; ccdsid "CCDS37193.1"; havana_gene "OTTMUSG00000034981.1"; havana_transcript "OTTMUST00000088958.1";
chr15	HAVANA	exon	98545355	98545506	.	-	.	gene_id "ENSMUSG00000003360.16"; transcript_id "ENSMUST00000003450.15"; exon_number "28"; exon_id "ENSMUSE00000132503.4"; gene_type "protein_coding"; gene_name "Ddx23"; transcript_type "protein_coding"; transcript_name "Ddx23-201"; protein_id "ENSMUSP00000003450.9"; transcript_support_level "5"; mgi_id "MGI:1921601"; tag "basic"; ccdsid "CCDS37193.1"; havana_gene "OTTMUSG00000034981.1"; havana_transcript "OTTMUST00000088958.1";
chr15	HAVANA	CDS	98545355	98545506	.	-	.	gene_id "ENSMUSG00000003360.16"; transcript_id "ENSMUST00000003450.15"; exon_number "29"; exon_id "ENSMUSE00000132503.4"; gene_type "protein_coding"; gene_name "Ddx23"; transcript_type "protein_coding"; transcript_name "Ddx23-201"; protein_id "ENSMUSP00000003450.9"; transcript_support_level "5"; mgi_id "MGI:1921601"; tag "basic"; ccdsid "CCDS37193.1"; havana_gene "OTTMUSG00000034981.1"; havana_transcript "OTTMUST00000088958.1";
chr15	HAVANA	exon	98545044	98545152	.	-	.	gene_id "ENSMUSG00000003360.16"; transcript_id "ENSMUST00000003450.15"; exon_number "30"; exon_id "ENSMUSE00000132514.5"; gene_type "protein_coding"; gene_name "Ddx23"; transcript_type "protein_coding"; transcript_name "Ddx23-201"; protein_id "ENSMUSP00000003450.9"; transcript_support_level "5"; mgi_id "MGI:1921601"; tag "basic"; ccdsid "CCDS37193.1"; havana_gene "OTTMUSG00000034981.1"; havana_transcript "OTTMUST00000088958.1";
chr15	HAVANA	CDS	98545044	98545152	.	-	.	gene_id "ENSMUSG00000003360.16"; transcript_id "ENSMUST00000003450.15"; exon_number "31"; exon_id "ENSMUSE00000132514.5"; gene_type "protein_coding"; gene_name "Ddx23"; transcript_type "protein_coding"; transcript_name "Ddx23-201"; protein_id "ENSMUSP00000003450.9"; transcript_support_level "5"; mgi_id "MGI:1921601"; tag "basic"; ccdsid "CCDS37193.1"; havana_gene "OTTMUSG00000034981.1"; havana_transcript "OTTMUST00000088958.1";
chr15	HAVANA	exon	98544225	98544399	.	-	.	gene_id "ENSMUSG00000003360.16"; transcript_id "ENSMUST00000003450.15"; exon_number "32"; exon_id "ENSMUSE00000621193.2"; gene_type "protein_coding"; gene_name "Ddx23"; transcript_type "protein_coding"; transcript_name "Ddx23-201"; protein_id "ENSMUSP00000003450.9"; transcript_support_level "5"; mgi_id "MGI:1921601"; tag "basic"; ccdsid "CCDS37193.1"; havana_gene "OTTMUSG00000034981.1"; havana_transcript "OTTMUST00000088958.1";
chr15	HAVANA	CDS	98544225	98544399	.	-	.	gene_id "ENSMUSG00000003360.16"; transcript_id "ENSMUST00000003450.15"; exon_number "33"; exon_id "ENSMUSE00000621193.2"; gene_type "protein_coding"; gene_name "Ddx23"; transcript_type "protein_coding"; transcript_name "Ddx23-201"; protein_id "ENSMUSP00000003450.9"; transcript_support_level "5"; mgi_id "MGI:1921601"; tag "basic"; ccdsid "CCDS37193.1"; havana_gene "OTTMUSG00000034981.1"; havana_transcript "OTTMUST00000088958.1";
chr15	HAVANA	CDS	98543678	98543898	.	-	.	gene_id "ENSMUSG00000003360.16"; transcript_id "ENSMUST00000003450.15"; exon_number "34"; exon_id "3743";
chr15	HAVANA	stop_codon	98543675	98543677	.	-	.	gene_id "ENSMUSG00000003360.16"; transcript_id "ENSMUST00000003450.15"; exon_number "35"; exon_id "3744";
chr15	HAVANA	exon	98543015	98543898	.	-	.	gene_id "ENSMUSG00000003360.16"; transcript_id "ENSMUST00000003450.15"; exon_number "36"; exon_id "ENSMUSE00000621189.5"; gene_type "protein_coding"; gene_name "Ddx23"; transcript_type "protein_coding"; transcript_name "Ddx23-201"; protein_id "ENSMUSP00000003450.9"; transcript_support_level "5"; mgi_id "MGI:1921601"; tag "basic"; ccdsid "CCDS37193.1"; havana_gene "OTTMUSG00000034981.1"; havana_transcript "OTTMUST00000088958.1";
chr15	HAVANA	UTR	98543015	98543677	.	-	.	gene_id "ENSMUSG00000003360.16"; transcript_id "ENSMUST00000003450.15"; exon_number "37"; exon_id "3745";
chr15	HAVANA	gene	98561302	98575342	.	-	.	gene_id "ENSMUSG00000054855.14"; transcripts "1"; gene_type "protein_coding"; gene_name "Rnd1"; mgi_id "MGI:2444878"; havana_gene "OTTMUSG00000029005.1";
chr15	HAVANA	transcript	98567086	98575342	.	-	.	gene_id "ENSMUSG00000054855.14"; transcript_id "ENSMUST00000003451.11"; exons "5"; gene_type "protein_coding"; gene_name "Rnd1"; transcript_type "protein_coding"; transcript_name "Rnd1-201"; protein_id "ENSMUSP00000003451.5"; transcript_support_level "1"; mgi_id "MGI:2444878"; tag "basic"; ccdsid "CCDS27801.1"; havana_gene "OTTMUSG00000029005.1"; havana_transcript "OTTMUST00000071932.1";
chr15	HAVANA	UTR	98575231	98575342	.	-	.	gene_id "ENSMUSG00000054855.14"; transcript_id "ENSMUST00000003451.11"; exon_number "1"; exon_id "3746";
chr15	HAVANA	start_codon	98575228	98575230	.	-	.	gene_id "ENSMUSG00000054855.14"; transcript_id "ENSMUST00000003451.11"; exon_number "2"; exon_id "3747";
chr15	HAVANA	exon	98575111	98575342	.	-	.	gene_id "ENSMUSG00000054855.14"; transcript_id "ENSMUST00000003451.11"; exon_number "3"; exon_id "ENSMUSE00000398081.6"; gene_type "protein_coding"; gene_name "Rnd1"; transcript_type "protein_coding"; transcript_name "Rnd1-201"; protein_id "ENSMUSP00000003451.5"; transcript_support_level "1"; mgi_id "MGI:2444878"; tag "basic"; ccdsid "CCDS27801.1"; havana_gene "OTTMUSG00000029005.1"; havana_transcript "OTTMUST00000071932.1";
chr15	HAVANA	CDS	98575111	98575230	.	-	.	gene_id "ENSMUSG00000054855.14"; transcript_id "ENSMUST00000003451.11"; exon_number "4"; exon_id "3748";
chr15	HAVANA	exon	98574368	98574455	.	-	.	gene_id "ENSMUSG00000054855.14"; transcript_id "ENSMUST00000003451.11"; exon_number "5"; exon_id "ENSMUSE00000132525.4"; gene_type "protein_coding"; gene_name "Rnd1"; transcript_type "protein_coding"; transcript_name "Rnd1-201"; protein_id "ENSMUSP00000003451.5"; transcript_support_level "1"; mgi_id "MGI:2444878"; tag "basic"; ccdsid "CCDS27801.1"; havana_gene "OTTMUSG00000029005.1"; havana_transcript "OTTMUST00000071932.1";
chr15	HAVANA	CDS	98574368	98574455	.	-	.	gene_id "ENSMUSG00000054855.14"; transcript_id "ENSMUST00000003451.11"; exon_number "6"; exon_id "ENSMUSE00000132525.4"; gene_type "protein_coding"; gene_name "Rnd1"; transcript_type "protein_coding"; transcript_name "Rnd1-201"; protein_id "ENSMUSP00000003451.5"; transcript_support_level "1"; mgi_id "MGI:2444878"; tag "basic"; ccdsid "CCDS27801.1"; havana_gene "OTTMUSG00000029005.1"; havana_transcript "OTTMUST00000071932.1";
chr15	HAVANA	exon	98571727	98571836	.	-	.	gene_id "ENSMUSG00000054855.14"; transcript_id "ENSMUST00000003451.11"; exon_number "7"; exon_id "ENSMUSE00000551376.2"; gene_type "protein_coding"; gene_name "Rnd1"; transcript_type "protein_coding"; transcript_name "Rnd1-201"; protein_id "ENSMUSP00000003451.5"; transcript_support_level "1"; mgi_id "MGI:2444878"; tag "basic"; ccdsid "CCDS27801.1"; havana_gene "OTTMUSG00000029005.1"; havana_transcript "OTTMUST00000071932.1";
chr15	HAVANA	CDS	98571727	98571836	.	-	.	gene_id "ENSMUSG00000054855.14"; transcript_id "ENSMUST00000003451.11"; exon_number "8"; exon_id "ENSMUSE00000551376.2"; gene_type "protein_coding"; gene_name "Rnd1"; transcript_type "protein_coding"; transcript_name "Rnd1-201"; protein_id "ENSMUSP00000003451.5"; transcript_support_level "1"; mgi_id "MGI:2444878"; tag "basic"; ccdsid "CCDS27801.1"; havana_gene "OTTMUSG00000029005.1"; havana_transcript "OTTMUST00000071932.1";
chr15	HAVANA	exon	98570392	98570526	.	-	.	gene_id "ENSMUSG00000054855.14"; transcript_id "ENSMUST00000003451.11"; exon_number "9"; exon_id "ENSMUSE00000132522.4"; gene_type "protein_coding"; gene_name "Rnd1"; transcript_type "protein_coding"; transcript_name "Rnd1-201"; protein_id "ENSMUSP00000003451.5"; transcript_support_level "1"; mgi_id "MGI:2444878"; tag "basic"; ccdsid "CCDS27801.1"; havana_gene "OTTMUSG00000029005.1"; havana_transcript "OTTMUST00000071932.1";
chr15	HAVANA	CDS	98570392	98570526	.	-	.	gene_id "ENSMUSG00000054855.14"; transcript_id "ENSMUST00000003451.11"; exon_number "10"; exon_id "ENSMUSE00000132522.4"; gene_type "protein_coding"; gene_name "Rnd1"; transcript_type "protein_coding"; transcript_name "Rnd1-201"; protein_id "ENSMUSP00000003451.5"; transcript_support_level "1"; mgi_id "MGI:2444878"; tag "basic"; ccdsid "CCDS27801.1"; havana_gene "OTTMUSG00000029005.1"; havana_transcript "OTTMUST00000071932.1";
chr15	HAVANA	CDS	98568481	98568723	.	-	.	gene_id "ENSMUSG00000054855.14"; transcript_id "ENSMUST00000003451.11"; exon_number "11"; exon_id "3749";
chr15	HAVANA	stop_codon	98568478	98568480	.	-	.	gene_id "ENSMUSG00000054855.14"; transcript_id "ENSMUST00000003451.11"; exon_number "12"; exon_id "3750";
chr15	HAVANA	exon	98567086	98568723	.	-	.	gene_id "ENSMUSG00000054855.14"; transcript_id "ENSMUST00000003451.11"; exon_number "13"; exon_id "ENSMUSE00000551371.3"; gene_type "protein_coding"; gene_name "Rnd1"; transcript_type "protein_coding"; transcript_name "Rnd1-201"; protein_id "ENSMUSP00000003451.5"; transcript_support_level "1"; mgi_id "MGI:2444878"; tag "basic"; ccdsid "CCDS27801.1"; havana_gene "OTTMUSG00000029005.1"; havana_transcript "OTTMUST00000071932.1";
chr15	HAVANA	UTR	98567086	98568480	.	-	.	gene_id "ENSMUSG00000054855.14"; transcript_id "ENSMUST00000003451.11"; exon_number "14"; exon_id "3751";
chr15	HAVANA	gene	98606088	98621217	.	+	.	gene_id "ENSMUSG00000003354.7"; transcripts "1"; gene_type "protein_coding"; gene_name "Ccdc65"; mgi_id "MGI:2146001"; havana_gene "OTTMUSG00000070932.1";
chr15	HAVANA	transcript	98606088	98621217	.	+	.	gene_id "ENSMUSG00000003354.7"; transcript_id "ENSMUST00000003444.6"; exons "8"; gene_type "protein_coding"; gene_name "Ccdc65"; transcript_type "protein_coding"; transcript_name "Ccdc65-201"; protein_id "ENSMUSP00000003444.5"; transcript_support_level "1"; mgi_id "MGI:2146001"; tag "basic"; ccdsid "CCDS27802.1"; havana_gene "OTTMUSG00000070932.1"; havana_transcript "OTTMUST00000171477.1";
chr15	HAVANA	UTR	98606088	98606276	.	+	.	gene_id "ENSMUSG00000003354.7"; transcript_id "ENSMUST00000003444.6"; exon_number "1"; exon_id "3752";
chr15	HAVANA	exon	98606088	98606417	.	+	.	gene_id "ENSMUSG00000003354.7"; transcript_id "ENSMUST00000003444.6"; exon_number "2"; exon_id "ENSMUSE00000269266.6"; gene_type "protein_coding"; gene_name "Ccdc65"; transcript_type "protein_coding"; transcript_name "Ccdc65-201"; protein_id "ENSMUSP00000003444.5"; transcript_support_level "1"; mgi_id "MGI:2146001"; tag "basic"; ccdsid "CCDS27802.1"; havana_gene "OTTMUSG00000070932.1"; havana_transcript "OTTMUST00000171477.1";
chr15	HAVANA	start_codon	98606277	98606279	.	+	.	gene_id "ENSMUSG00000003354.7"; transcript_id "ENSMUST00000003444.6"; exon_number "3"; exon_id "3753";
chr15	HAVANA	CDS	98606277	98606417	.	+	.	gene_id "ENSMUSG00000003354.7"; transcript_id "ENSMUST00000003444.6"; exon_number "4"; exon_id "3754";
chr15	HAVANA	CDS	98606936	98607103	.	+	.	gene_id "ENSMUSG00000003354.7"; transcript_id "ENSMUST00000003444.6"; exon_number "5"; exon_id "ENSMUSE00000132533.4"; gene_type "protein_coding"; gene_name "Ccdc65"; transcript_type "protein_coding"; transcript_name "Ccdc65-201"; protein_id "ENSMUSP00000003444.5"; transcript_support_level "1"; mgi_id "MGI:2146001"; tag "basic"; ccdsid "CCDS27802.1"; havana_gene "OTTMUSG00000070932.1"; havana_transcript "OTTMUST00000171477.1";
chr15	HAVANA	exon	98606936	98607103	.	+	.	gene_id "ENSMUSG00000003354.7"; transcript_id "ENSMUST00000003444.6"; exon_number "6"; exon_id "ENSMUSE00000132533.4"; gene_type "protein_coding"; gene_name "Ccdc65"; transcript_type "protein_coding"; transcript_name "Ccdc65-201"; protein_id "ENSMUSP00000003444.5"; transcript_support_level "1"; mgi_id "MGI:2146001"; tag "basic"; ccdsid "CCDS27802.1"; havana_gene "OTTMUSG00000070932.1"; havana_transcript "OTTMUST00000171477.1";
chr15	HAVANA	CDS	98615305	98615474	.	+	.	gene_id "ENSMUSG00000003354.7"; transcript_id "ENSMUST00000003444.6"; exon_number "7"; exon_id "ENSMUSE00000132532.4"; gene_type "protein_coding"; gene_name "Ccdc65"; transcript_type "protein_coding"; transcript_name "Ccdc65-201"; protein_id "ENSMUSP00000003444.5"; transcript_support_level "1"; mgi_id "MGI:2146001"; tag "basic"; ccdsid "CCDS27802.1"; havana_gene "OTTMUSG00000070932.1"; havana_transcript "OTTMUST00000171477.1";
chr15	HAVANA	exon	98615305	98615474	.	+	.	gene_id "ENSMUSG00000003354.7"; transcript_id "ENSMUST00000003444.6"; exon_number "8"; exon_id "ENSMUSE00000132532.4"; gene_type "protein_coding"; gene_name "Ccdc65"; transcript_type "protein_coding"; transcript_name "Ccdc65-201"; protein_id "ENSMUSP00000003444.5"; transcript_support_level "1"; mgi_id "MGI:2146001"; tag "basic"; ccdsid "CCDS27802.1"; havana_gene "OTTMUSG00000070932.1"; havana_transcript "OTTMUST00000171477.1";
chr15	HAVANA	CDS	98616593	98616731	.	+	.	gene_id "ENSMUSG00000003354.7"; transcript_id "ENSMUST00000003444.6"; exon_number "9"; exon_id "ENSMUSE00000132534.4"; gene_type "protein_coding"; gene_name "Ccdc65"; transcript_type "protein_coding"; transcript_name "Ccdc65-201"; protein_id "ENSMUSP00000003444.5"; transcript_support_level "1"; mgi_id "MGI:2146001"; tag "basic"; ccdsid "CCDS27802.1"; havana_gene "OTTMUSG00000070932.1"; havana_transcript "OTTMUST00000171477.1";
chr15	HAVANA	exon	98616593	98616731	.	+	.	gene_id "ENSMUSG00000003354.7"; transcript_id "ENSMUST00000003444.6"; exon_number "10"; exon_id "ENSMUSE00000132534.4"; gene_type "protein_coding"; gene_name "Ccdc65"; transcript_type "protein_coding"; transcript_name "Ccdc65-201"; protein_id "ENSMUSP00000003444.5"; transcript_support_level "1"; mgi_id "MGI:2146001"; tag "basic"; ccdsid "CCDS27802.1"; havana_gene "OTTMUSG00000070932.1"; havana_transcript "OTTMUST00000171477.1";
chr15	HAVANA	CDS	98618465	98618662	.	+	.	gene_id "ENSMUSG00000003354.7"; transcript_id "ENSMUST00000003444.6"; exon_number "11"; exon_id "ENSMUSE00000132528.4"; gene_type "protein_coding"; gene_name "Ccdc65"; transcript_type "protein_coding"; transcript_name "Ccdc65-201"; protein_id "ENSMUSP00000003444.5"; transcript_support_level "1"; mgi_id "MGI:2146001"; tag "basic"; ccdsid "CCDS27802.1"; havana_gene "OTTMUSG00000070932.1"; havana_transcript "OTTMUST00000171477.1";
chr15	HAVANA	exon	98618465	98618662	.	+	.	gene_id "ENSMUSG00000003354.7"; transcript_id "ENSMUST00000003444.6"; exon_number "12"; exon_id "ENSMUSE00000132528.4"; gene_type "protein_coding"; gene_name "Ccdc65"; transcript_type "protein_coding"; transcript_name "Ccdc65-201"; protein_id "ENSMUSP00000003444.5"; transcript_support_level "1"; mgi_id "MGI:2146001"; tag "basic"; ccdsid "CCDS27802.1"; havana_gene "OTTMUSG00000070932.1"; havana_transcript "OTTMUST00000171477.1";
chr15	HAVANA	CDS	98618839	98619057	.	+	.	gene_id "ENSMUSG00000003354.7"; transcript_id "ENSMUST00000003444.6"; exon_number "13"; exon_id "ENSMUSE00000269237.4"; gene_type "protein_coding"; gene_name "Ccdc65"; transcript_type "protein_coding"; transcript_name "Ccdc65-201"; protein_id "ENSMUSP00000003444.5"; transcript_support_level "1"; mgi_id "MGI:2146001"; tag "basic"; ccdsid "CCDS27802.1"; havana_gene "OTTMUSG00000070932.1"; havana_transcript "OTTMUST00000171477.1";
chr15	HAVANA	exon	98618839	98619057	.	+	.	gene_id "ENSMUSG00000003354.7"; transcript_id "ENSMUST00000003444.6"; exon_number "14"; exon_id "ENSMUSE00000269237.4"; gene_type "protein_coding"; gene_name "Ccdc65"; transcript_type "protein_coding"; transcript_name "Ccdc65-201"; protein_id "ENSMUSP00000003444.5"; transcript_support_level "1"; mgi_id "MGI:2146001"; tag "basic"; ccdsid "CCDS27802.1"; havana_gene "OTTMUSG00000070932.1"; havana_transcript "OTTMUST00000171477.1";
chr15	HAVANA	CDS	98620399	98620551	.	+	.	gene_id "ENSMUSG00000003354.7"; transcript_id "ENSMUST00000003444.6"; exon_number "15"; exon_id "ENSMUSE00000269229.4"; gene_type "protein_coding"; gene_name "Ccdc65"; transcript_type "protein_coding"; transcript_name "Ccdc65-201"; protein_id "ENSMUSP00000003444.5"; transcript_support_level "1"; mgi_id "MGI:2146001"; tag "basic"; ccdsid "CCDS27802.1"; havana_gene "OTTMUSG00000070932.1"; havana_transcript "OTTMUST00000171477.1";
chr15	HAVANA	exon	98620399	98620551	.	+	.	gene_id "ENSMUSG00000003354.7"; transcript_id "ENSMUST00000003444.6"; exon_number "16"; exon_id "ENSMUSE00000269229.4"; gene_type "protein_coding"; gene_name "Ccdc65"; transcript_type "protein_coding"; transcript_name "Ccdc65-201"; protein_id "ENSMUSP00000003444.5"; transcript_support_level "1"; mgi_id "MGI:2146001"; tag "basic"; ccdsid "CCDS27802.1"; havana_gene "OTTMUSG00000070932.1"; havana_transcript "OTTMUST00000171477.1";
chr15	HAVANA	CDS	98620695	98620985	.	+	.	gene_id "ENSMUSG00000003354.7"; transcript_id "ENSMUST00000003444.6"; exon_number "17"; exon_id "3755";
chr15	HAVANA	exon	98620695	98621217	.	+	.	gene_id "ENSMUSG00000003354.7"; transcript_id "ENSMUST00000003444.6"; exon_number "18"; exon_id "ENSMUSE00000382536.6"; gene_type "protein_coding"; gene_name "Ccdc65"; transcript_type "protein_coding"; transcript_name "Ccdc65-201"; protein_id "ENSMUSP00000003444.5"; transcript_support_level "1"; mgi_id "MGI:2146001"; tag "basic"; ccdsid "CCDS27802.1"; havana_gene "OTTMUSG00000070932.1"; havana_transcript "OTTMUST00000171477.1";
chr15	HAVANA	stop_codon	98620986	98620988	.	+	.	gene_id "ENSMUSG00000003354.7"; transcript_id "ENSMUST00000003444.6"; exon_number "19"; exon_id "3756";
chr15	HAVANA	UTR	98620986	98621217	.	+	.	gene_id "ENSMUSG00000003354.7"; transcript_id "ENSMUST00000003444.6"; exon_number "20"; exon_id "3757";
chr15	HAVANA	gene	98622247	98626079	.	-	.	gene_id "ENSMUSG00000003355.8"; transcripts "1"; gene_type "protein_coding"; gene_name "Fkbp11"; mgi_id "MGI:1913370"; havana_gene "OTTMUSG00000070933.1";
chr15	HAVANA	transcript	98623611	98626021	.	-	.	gene_id "ENSMUSG00000003355.8"; transcript_id "ENSMUST00000229562.2"; exons "1"; gene_type "protein_coding"; gene_name "Fkbp11"; transcript_type "retained_intron"; transcript_name "Fkbp11-202"; mgi_id "MGI:1913370"; havana_gene "OTTMUSG00000070933.1"; havana_transcript "OTTMUST00000171481.1";
chr15	HAVANA	exon	98623611	98626021	.	-	.	gene_id "ENSMUSG00000003355.8"; transcript_id "ENSMUST00000229562.2"; exon_number "1"; exon_id "ENSMUSE00001441314.2"; gene_type "protein_coding"; gene_name "Fkbp11"; transcript_type "retained_intron"; transcript_name "Fkbp11-202"; mgi_id "MGI:1913370"; havana_gene "OTTMUSG00000070933.1"; havana_transcript "OTTMUST00000171481.1";
chr15	HAVANA	gene	98634515	98661095	.	-	.	gene_id "ENSMUSG00000051853.11"; transcripts "2"; gene_type "protein_coding"; gene_name "Arf3"; mgi_id "MGI:99432"; havana_gene "OTTMUSG00000017016.1";
chr15	IsoQuant	transcript	98635507	98661030	.	-	.	gene_id "ENSMUSG00000051853.11"; transcript_id "transcript7194.chr15.nic"; exons "4";
chr15	IsoQuant	exon	98660861	98661030	.	-	.	gene_id "ENSMUSG00000051853.11"; transcript_id "transcript7194.chr15.nic"; exon_number "1"; exon_id "3758";
chr15	IsoQuant	exon	98639205	98639315	.	-	.	gene_id "ENSMUSG00000051853.11"; transcript_id "transcript7194.chr15.nic"; exon_number "2"; exon_id "ENSMUSE00001283238.2";
chr15	IsoQuant	exon	98638872	98638996	.	-	.	gene_id "ENSMUSG00000051853.11"; transcript_id "transcript7194.chr15.nic"; exon_number "3"; exon_id "ENSMUSE00000646217.2";
chr15	IsoQuant	exon	98635507	98638375	.	-	.	gene_id "ENSMUSG00000051853.11"; transcript_id "transcript7194.chr15.nic"; exon_number "4"; exon_id "3759";
chr15	IsoQuant	transcript	98658309	98661092	.	-	.	gene_id "ENSMUSG00000051853.11"; transcript_id "transcript7206.chr15.nnic"; exons "1";
chr15	IsoQuant	exon	98658309	98661092	.	-	.	gene_id "ENSMUSG00000051853.11"; transcript_id "transcript7206.chr15.nnic"; exon_number "1"; exon_id "3760";
chr15	HAVANA	gene	98668593	98676031	.	-	.	gene_id "ENSMUSG00000022996.16"; transcripts "1"; gene_type "protein_coding"; gene_name "Wnt10b"; mgi_id "MGI:108061"; havana_gene "OTTMUSG00000069688.1";
chr15	ENSEMBL	transcript	98669634	98676031	.	-	.	gene_id "ENSMUSG00000022996.16"; transcript_id "ENSMUST00000023732.12"; exons "5"; gene_type "protein_coding"; gene_name "Wnt10b"; transcript_type "protein_coding"; transcript_name "Wnt10b-201"; protein_id "ENSMUSP00000023732.6"; transcript_support_level "5"; mgi_id "MGI:108061"; tag "basic"; ccdsid "CCDS27806.1"; havana_gene "OTTMUSG00000069688.1";
chr15	ENSEMBL	exon	98675739	98676031	.	-	.	gene_id "ENSMUSG00000022996.16"; transcript_id "ENSMUST00000023732.12"; exon_number "1"; exon_id "ENSMUSE00000485109.4"; gene_type "protein_coding"; gene_name "Wnt10b"; transcript_type "protein_coding"; transcript_name "Wnt10b-201"; protein_id "ENSMUSP00000023732.6"; transcript_support_level "5"; mgi_id "MGI:108061"; tag "basic"; ccdsid "CCDS27806.1"; havana_gene "OTTMUSG00000069688.1";
chr15	ENSEMBL	UTR	98675739	98676031	.	-	.	gene_id "ENSMUSG00000022996.16"; transcript_id "ENSMUST00000023732.12"; exon_number "2"; exon_id "ENSMUSE00000485109.4"; gene_type "protein_coding"; gene_name "Wnt10b"; transcript_type "protein_coding"; transcript_name "Wnt10b-201"; protein_id "ENSMUSP00000023732.6"; transcript_support_level "5"; mgi_id "MGI:108061"; tag "basic"; ccdsid "CCDS27806.1"; havana_gene "OTTMUSG00000069688.1";
chr15	ENSEMBL	UTR	98674845	98674884	.	-	.	gene_id "ENSMUSG00000022996.16"; transcript_id "ENSMUST00000023732.12"; exon_number "3"; exon_id "3761";
chr15	ENSEMBL	start_codon	98674842	98674844	.	-	.	gene_id "ENSMUSG00000022996.16"; transcript_id "ENSMUST00000023732.12"; exon_number "4"; exon_id "3762";
chr15	ENSEMBL	exon	98674771	98674884	.	-	.	gene_id "ENSMUSG00000022996.16"; transcript_id "ENSMUST00000023732.12"; exon_number "5"; exon_id "ENSMUSE00000621168.3"; gene_type "protein_coding"; gene_name "Wnt10b"; transcript_type "protein_coding"; transcript_name "Wnt10b-201"; protein_id "ENSMUSP00000023732.6"; transcript_support_level "5"; mgi_id "MGI:108061"; tag "basic"; ccdsid "CCDS27806.1"; havana_gene "OTTMUSG00000069688.1";
chr15	ENSEMBL	CDS	98674771	98674844	.	-	.	gene_id "ENSMUSG00000022996.16"; transcript_id "ENSMUST00000023732.12"; exon_number "6"; exon_id "3763";
chr15	ENSEMBL	exon	98674399	98674661	.	-	.	gene_id "ENSMUSG00000022996.16"; transcript_id "ENSMUST00000023732.12"; exon_number "7"; exon_id "ENSMUSE00000268982.4"; gene_type "protein_coding"; gene_name "Wnt10b"; transcript_type "protein_coding"; transcript_name "Wnt10b-201"; protein_id "ENSMUSP00000023732.6"; transcript_support_level "5"; mgi_id "MGI:108061"; tag "basic"; ccdsid "CCDS27806.1"; havana_gene "OTTMUSG00000069688.1";
chr15	ENSEMBL	CDS	98674399	98674661	.	-	.	gene_id "ENSMUSG00000022996.16"; transcript_id "ENSMUST00000023732.12"; exon_number "8"; exon_id "ENSMUSE00000268982.4"; gene_type "protein_coding"; gene_name "Wnt10b"; transcript_type "protein_coding"; transcript_name "Wnt10b-201"; protein_id "ENSMUSP00000023732.6"; transcript_support_level "5"; mgi_id "MGI:108061"; tag "basic"; ccdsid "CCDS27806.1"; havana_gene "OTTMUSG00000069688.1";
chr15	ENSEMBL	exon	98672005	98672378	.	-	.	gene_id "ENSMUSG00000022996.16"; transcript_id "ENSMUST00000023732.12"; exon_number "9"; exon_id "ENSMUSE00000132546.4"; gene_type "protein_coding"; gene_name "Wnt10b"; transcript_type "protein_coding"; transcript_name "Wnt10b-201"; protein_id "ENSMUSP00000023732.6"; transcript_support_level "5"; mgi_id "MGI:108061"; tag "basic"; ccdsid "CCDS27806.1"; havana_gene "OTTMUSG00000069688.1";
chr15	ENSEMBL	CDS	98672005	98672378	.	-	.	gene_id "ENSMUSG00000022996.16"; transcript_id "ENSMUST00000023732.12"; exon_number "10"; exon_id "ENSMUSE00000132546.4"; gene_type "protein_coding"; gene_name "Wnt10b"; transcript_type "protein_coding"; transcript_name "Wnt10b-201"; protein_id "ENSMUSP00000023732.6"; transcript_support_level "5"; mgi_id "MGI:108061"; tag "basic"; ccdsid "CCDS27806.1"; havana_gene "OTTMUSG00000069688.1";
chr15	ENSEMBL	CDS	98670360	98670815	.	-	.	gene_id "ENSMUSG00000022996.16"; transcript_id "ENSMUST00000023732.12"; exon_number "11"; exon_id "3764";
chr15	ENSEMBL	stop_codon	98670357	98670359	.	-	.	gene_id "ENSMUSG00000022996.16"; transcript_id "ENSMUST00000023732.12"; exon_number "12"; exon_id "3765";
chr15	ENSEMBL	exon	98669634	98670815	.	-	.	gene_id "ENSMUSG00000022996.16"; transcript_id "ENSMUST00000023732.12"; exon_number "13"; exon_id "ENSMUSE00000551320.4"; gene_type "protein_coding"; gene_name "Wnt10b"; transcript_type "protein_coding"; transcript_name "Wnt10b-201"; protein_id "ENSMUSP00000023732.6"; transcript_support_level "5"; mgi_id "MGI:108061"; tag "basic"; ccdsid "CCDS27806.1"; havana_gene "OTTMUSG00000069688.1";
chr15	ENSEMBL	UTR	98669634	98670359	.	-	.	gene_id "ENSMUSG00000022996.16"; transcript_id "ENSMUST00000023732.12"; exon_number "14"; exon_id "3766";
chr15	HAVANA	gene	98687738	98691718	.	+	.	gene_id "ENSMUSG00000022997.10"; transcripts "1"; gene_type "protein_coding"; gene_name "Wnt1"; mgi_id "MGI:98953"; havana_gene "OTTMUSG00000020981.1";
chr15	HAVANA	transcript	98687738	98691718	.	+	.	gene_id "ENSMUSG00000022997.10"; transcript_id "ENSMUST00000023734.8"; exons "4"; gene_type "protein_coding"; gene_name "Wnt1"; transcript_type "protein_coding"; transcript_name "Wnt1-201"; protein_id "ENSMUSP00000023734.8"; transcript_support_level "1"; mgi_id "MGI:98953"; tag "basic"; ccdsid "CCDS27807.1"; havana_gene "OTTMUSG00000020981.1"; havana_transcript "OTTMUST00000049616.1";
chr15	HAVANA	UTR	98687738	98688069	.	+	.	gene_id "ENSMUSG00000022997.10"; transcript_id "ENSMUST00000023734.8"; exon_number "1"; exon_id "3767";
chr15	HAVANA	exon	98687738	98688173	.	+	.	gene_id "ENSMUSG00000022997.10"; transcript_id "ENSMUST00000023734.8"; exon_number "2"; exon_id "ENSMUSE00000352275.5"; gene_type "protein_coding"; gene_name "Wnt1"; transcript_type "protein_coding"; transcript_name "Wnt1-201"; protein_id "ENSMUSP00000023734.8"; transcript_support_level "1"; mgi_id "MGI:98953"; tag "basic"; ccdsid "CCDS27807.1"; havana_gene "OTTMUSG00000020981.1"; havana_transcript "OTTMUST00000049616.1";
chr15	HAVANA	start_codon	98688070	98688072	.	+	.	gene_id "ENSMUSG00000022997.10"; transcript_id "ENSMUST00000023734.8"; exon_number "3"; exon_id "3768";
chr15	HAVANA	CDS	98688070	98688173	.	+	.	gene_id "ENSMUSG00000022997.10"; transcript_id "ENSMUST00000023734.8"; exon_number "4"; exon_id "3769";
chr15	HAVANA	CDS	98688745	98688998	.	+	.	gene_id "ENSMUSG00000022997.10"; transcript_id "ENSMUST00000023734.8"; exon_number "5"; exon_id "ENSMUSE00000132551.4"; gene_type "protein_coding"; gene_name "Wnt1"; transcript_type "protein_coding"; transcript_name "Wnt1-201"; protein_id "ENSMUSP00000023734.8"; transcript_support_level "1"; mgi_id "MGI:98953"; tag "basic"; ccdsid "CCDS27807.1"; havana_gene "OTTMUSG00000020981.1"; havana_transcript "OTTMUST00000049616.1";
chr15	HAVANA	exon	98688745	98688998	.	+	.	gene_id "ENSMUSG00000022997.10"; transcript_id "ENSMUST00000023734.8"; exon_number "6"; exon_id "ENSMUSE00000132551.4"; gene_type "protein_coding"; gene_name "Wnt1"; transcript_type "protein_coding"; transcript_name "Wnt1-201"; protein_id "ENSMUSP00000023734.8"; transcript_support_level "1"; mgi_id "MGI:98953"; tag "basic"; ccdsid "CCDS27807.1"; havana_gene "OTTMUSG00000020981.1"; havana_transcript "OTTMUST00000049616.1";
chr15	HAVANA	CDS	98689573	98689838	.	+	.	gene_id "ENSMUSG00000022997.10"; transcript_id "ENSMUST00000023734.8"; exon_number "7"; exon_id "ENSMUSE00000132552.4"; gene_type "protein_coding"; gene_name "Wnt1"; transcript_type "protein_coding"; transcript_name "Wnt1-201"; protein_id "ENSMUSP00000023734.8"; transcript_support_level "1"; mgi_id "MGI:98953"; tag "basic"; ccdsid "CCDS27807.1"; havana_gene "OTTMUSG00000020981.1"; havana_transcript "OTTMUST00000049616.1";
chr15	HAVANA	exon	98689573	98689838	.	+	.	gene_id "ENSMUSG00000022997.10"; transcript_id "ENSMUST00000023734.8"; exon_number "8"; exon_id "ENSMUSE00000132552.4"; gene_type "protein_coding"; gene_name "Wnt1"; transcript_type "protein_coding"; transcript_name "Wnt1-201"; protein_id "ENSMUSP00000023734.8"; transcript_support_level "1"; mgi_id "MGI:98953"; tag "basic"; ccdsid "CCDS27807.1"; havana_gene "OTTMUSG00000020981.1"; havana_transcript "OTTMUST00000049616.1";
chr15	HAVANA	CDS	98690297	98690782	.	+	.	gene_id "ENSMUSG00000022997.10"; transcript_id "ENSMUST00000023734.8"; exon_number "9"; exon_id "3770";
chr15	HAVANA	exon	98690297	98691718	.	+	.	gene_id "ENSMUSG00000022997.10"; transcript_id "ENSMUST00000023734.8"; exon_number "10"; exon_id "ENSMUSE00000336583.9"; gene_type "protein_coding"; gene_name "Wnt1"; transcript_type "protein_coding"; transcript_name "Wnt1-201"; protein_id "ENSMUSP00000023734.8"; transcript_support_level "1"; mgi_id "MGI:98953"; tag "basic"; ccdsid "CCDS27807.1"; havana_gene "OTTMUSG00000020981.1"; havana_transcript "OTTMUST00000049616.1";
chr15	HAVANA	stop_codon	98690783	98690785	.	+	.	gene_id "ENSMUSG00000022997.10"; transcript_id "ENSMUST00000023734.8"; exon_number "11"; exon_id "3771";
chr15	HAVANA	UTR	98690783	98691718	.	+	.	gene_id "ENSMUSG00000022997.10"; transcript_id "ENSMUST00000023734.8"; exon_number "12"; exon_id "3772";
chr15	HAVANA	gene	98710678	98729402	.	-	.	gene_id "ENSMUSG00000067713.8"; transcripts "2"; gene_type "protein_coding"; gene_name "Prkag1"; mgi_id "MGI:108411"; havana_gene "OTTMUSG00000070941.1";
chr15	IsoQuant	transcript	98710678	98729320	.	-	.	gene_id "ENSMUSG00000067713.8"; transcript_id "transcript7212.chr15.nic"; exons "12";
chr15	IsoQuant	exon	98728768	98729320	.	-	.	gene_id "ENSMUSG00000067713.8"; transcript_id "transcript7212.chr15.nic"; exon_number "1"; exon_id "3773";
chr15	IsoQuant	exon	98723569	98723614	.	-	.	gene_id "ENSMUSG00000067713.8"; transcript_id "transcript7212.chr15.nic"; exon_number "2"; exon_id "ENSMUSE00001438248.2";
chr15	IsoQuant	exon	98713757	98713866	.	-	.	gene_id "ENSMUSG00000067713.8"; transcript_id "transcript7212.chr15.nic"; exon_number "3"; exon_id "ENSMUSE00001442931.2";
chr15	IsoQuant	exon	98713540	98713621	.	-	.	gene_id "ENSMUSG00000067713.8"; transcript_id "transcript7212.chr15.nic"; exon_number "4"; exon_id "ENSMUSE00001438027.2";
chr15	IsoQuant	exon	98713378	98713436	.	-	.	gene_id "ENSMUSG00000067713.8"; transcript_id "transcript7212.chr15.nic"; exon_number "5"; exon_id "ENSMUSE00001439466.2";
chr15	IsoQuant	exon	98713195	98713240	.	-	.	gene_id "ENSMUSG00000067713.8"; transcript_id "transcript7212.chr15.nic"; exon_number "6"; exon_id "ENSMUSE00000551290.2";
chr15	IsoQuant	exon	98713064	98713118	.	-	.	gene_id "ENSMUSG00000067713.8"; transcript_id "transcript7212.chr15.nic"; exon_number "7"; exon_id "ENSMUSE00000551288.2";
chr15	IsoQuant	exon	98712390	98712516	.	-	.	gene_id "ENSMUSG00000067713.8"; transcript_id "transcript7212.chr15.nic"; exon_number "8"; exon_id "ENSMUSE00000551287.2";
chr15	IsoQuant	exon	98712069	98712234	.	-	.	gene_id "ENSMUSG00000067713.8"; transcript_id "transcript7212.chr15.nic"; exon_number "9"; exon_id "ENSMUSE00000551286.3";
chr15	IsoQuant	exon	98711887	98711924	.	-	.	gene_id "ENSMUSG00000067713.8"; transcript_id "transcript7212.chr15.nic"; exon_number "10"; exon_id "ENSMUSE00000551284.2";
chr15	IsoQuant	exon	98711478	98711624	.	-	.	gene_id "ENSMUSG00000067713.8"; transcript_id "transcript7212.chr15.nic"; exon_number "11"; exon_id "ENSMUSE00001439766.2";
chr15	IsoQuant	exon	98710678	98711361	.	-	.	gene_id "ENSMUSG00000067713.8"; transcript_id "transcript7212.chr15.nic"; exon_number "12"; exon_id "ENSMUSE00000679139.3";
chr15	HAVANA	transcript	98710678	98729402	.	-	.	gene_id "ENSMUSG00000067713.8"; transcript_id "ENSMUST00000168846.3"; exons "12"; gene_type "protein_coding"; gene_name "Prkag1"; transcript_type "protein_coding"; transcript_name "Prkag1-201"; protein_id "ENSMUSP00000132499.2"; transcript_support_level "1"; mgi_id "MGI:108411"; tag "basic"; ccdsid "CCDS49724.1"; havana_gene "OTTMUSG00000070941.1"; havana_transcript "OTTMUST00000171506.1";
chr15	HAVANA	UTR	98729320	98729402	.	-	.	gene_id "ENSMUSG00000067713.8"; transcript_id "ENSMUST00000168846.3"; exon_number "1"; exon_id "3774";
chr15	HAVANA	start_codon	98729317	98729319	.	-	.	gene_id "ENSMUSG00000067713.8"; transcript_id "ENSMUST00000168846.3"; exon_number "2"; exon_id "3775";
chr15	HAVANA	exon	98729311	98729402	.	-	.	gene_id "ENSMUSG00000067713.8"; transcript_id "ENSMUST00000168846.3"; exon_number "3"; exon_id "ENSMUSE00000891604.3"; gene_type "protein_coding"; gene_name "Prkag1"; transcript_type "protein_coding"; transcript_name "Prkag1-201"; protein_id "ENSMUSP00000132499.2"; transcript_support_level "1"; mgi_id "MGI:108411"; tag "basic"; ccdsid "CCDS49724.1"; havana_gene "OTTMUSG00000070941.1"; havana_transcript "OTTMUST00000171506.1";
chr15	HAVANA	CDS	98729311	98729319	.	-	.	gene_id "ENSMUSG00000067713.8"; transcript_id "ENSMUST00000168846.3"; exon_number "4"; exon_id "3776";
chr15	HAVANA	exon	98723569	98723614	.	-	.	gene_id "ENSMUSG00000067713.8"; transcript_id "ENSMUST00000168846.3"; exon_number "5"; exon_id "ENSMUSE00001438248.2"; gene_type "protein_coding"; gene_name "Prkag1"; transcript_type "protein_coding"; transcript_name "Prkag1-201"; protein_id "ENSMUSP00000132499.2"; transcript_support_level "1"; mgi_id "MGI:108411"; tag "basic"; ccdsid "CCDS49724.1"; havana_gene "OTTMUSG00000070941.1"; havana_transcript "OTTMUST00000171506.1";
chr15	HAVANA	CDS	98723569	98723614	.	-	.	gene_id "ENSMUSG00000067713.8"; transcript_id "ENSMUST00000168846.3"; exon_number "6"; exon_id "ENSMUSE00001438248.2"; gene_type "protein_coding"; gene_name "Prkag1"; transcript_type "protein_coding"; transcript_name "Prkag1-201"; protein_id "ENSMUSP00000132499.2"; transcript_support_level "1"; mgi_id "MGI:108411"; tag "basic"; ccdsid "CCDS49724.1"; havana_gene "OTTMUSG00000070941.1"; havana_transcript "OTTMUST00000171506.1";
chr15	HAVANA	exon	98713757	98713866	.	-	.	gene_id "ENSMUSG00000067713.8"; transcript_id "ENSMUST00000168846.3"; exon_number "7"; exon_id "ENSMUSE00001442931.2"; gene_type "protein_coding"; gene_name "Prkag1"; transcript_type "protein_coding"; transcript_name "Prkag1-201"; protein_id "ENSMUSP00000132499.2"; transcript_support_level "1"; mgi_id "MGI:108411"; tag "basic"; ccdsid "CCDS49724.1"; havana_gene "OTTMUSG00000070941.1"; havana_transcript "OTTMUST00000171506.1";
chr15	HAVANA	CDS	98713757	98713866	.	-	.	gene_id "ENSMUSG00000067713.8"; transcript_id "ENSMUST00000168846.3"; exon_number "8"; exon_id "ENSMUSE00001442931.2"; gene_type "protein_coding"; gene_name "Prkag1"; transcript_type "protein_coding"; transcript_name "Prkag1-201"; protein_id "ENSMUSP00000132499.2"; transcript_support_level "1"; mgi_id "MGI:108411"; tag "basic"; ccdsid "CCDS49724.1"; havana_gene "OTTMUSG00000070941.1"; havana_transcript "OTTMUST00000171506.1";
chr15	HAVANA	exon	98713540	98713621	.	-	.	gene_id "ENSMUSG00000067713.8"; transcript_id "ENSMUST00000168846.3"; exon_number "9"; exon_id "ENSMUSE00001438027.2"; gene_type "protein_coding"; gene_name "Prkag1"; transcript_type "protein_coding"; transcript_name "Prkag1-201"; protein_id "ENSMUSP00000132499.2"; transcript_support_level "1"; mgi_id "MGI:108411"; tag "basic"; ccdsid "CCDS49724.1"; havana_gene "OTTMUSG00000070941.1"; havana_transcript "OTTMUST00000171506.1";
chr15	HAVANA	CDS	98713540	98713621	.	-	.	gene_id "ENSMUSG00000067713.8"; transcript_id "ENSMUST00000168846.3"; exon_number "10"; exon_id "ENSMUSE00001438027.2"; gene_type "protein_coding"; gene_name "Prkag1"; transcript_type "protein_coding"; transcript_name "Prkag1-201"; protein_id "ENSMUSP00000132499.2"; transcript_support_level "1"; mgi_id "MGI:108411"; tag "basic"; ccdsid "CCDS49724.1"; havana_gene "OTTMUSG00000070941.1"; havana_transcript "OTTMUST00000171506.1";
chr15	HAVANA	exon	98713378	98713436	.	-	.	gene_id "ENSMUSG00000067713.8"; transcript_id "ENSMUST00000168846.3"; exon_number "11"; exon_id "ENSMUSE00001439466.2"; gene_type "protein_coding"; gene_name "Prkag1"; transcript_type "protein_coding"; transcript_name "Prkag1-201"; protein_id "ENSMUSP00000132499.2"; transcript_support_level "1"; mgi_id "MGI:108411"; tag "basic"; ccdsid "CCDS49724.1"; havana_gene "OTTMUSG00000070941.1"; havana_transcript "OTTMUST00000171506.1";
chr15	HAVANA	CDS	98713378	98713436	.	-	.	gene_id "ENSMUSG00000067713.8"; transcript_id "ENSMUST00000168846.3"; exon_number "12"; exon_id "ENSMUSE00001439466.2"; gene_type "protein_coding"; gene_name "Prkag1"; transcript_type "protein_coding"; transcript_name "Prkag1-201"; protein_id "ENSMUSP00000132499.2"; transcript_support_level "1"; mgi_id "MGI:108411"; tag "basic"; ccdsid "CCDS49724.1"; havana_gene "OTTMUSG00000070941.1"; havana_transcript "OTTMUST00000171506.1";
chr15	HAVANA	exon	98713195	98713240	.	-	.	gene_id "ENSMUSG00000067713.8"; transcript_id "ENSMUST00000168846.3"; exon_number "13"; exon_id "ENSMUSE00000551290.2"; gene_type "protein_coding"; gene_name "Prkag1"; transcript_type "protein_coding"; transcript_name "Prkag1-201"; protein_id "ENSMUSP00000132499.2"; transcript_support_level "1"; mgi_id "MGI:108411"; tag "basic"; ccdsid "CCDS49724.1"; havana_gene "OTTMUSG00000070941.1"; havana_transcript "OTTMUST00000171506.1";
chr15	HAVANA	CDS	98713195	98713240	.	-	.	gene_id "ENSMUSG00000067713.8"; transcript_id "ENSMUST00000168846.3"; exon_number "14"; exon_id "ENSMUSE00000551290.2"; gene_type "protein_coding"; gene_name "Prkag1"; transcript_type "protein_coding"; transcript_name "Prkag1-201"; protein_id "ENSMUSP00000132499.2"; transcript_support_level "1"; mgi_id "MGI:108411"; tag "basic"; ccdsid "CCDS49724.1"; havana_gene "OTTMUSG00000070941.1"; havana_transcript "OTTMUST00000171506.1";
chr15	HAVANA	exon	98713064	98713118	.	-	.	gene_id "ENSMUSG00000067713.8"; transcript_id "ENSMUST00000168846.3"; exon_number "15"; exon_id "ENSMUSE00000551288.2"; gene_type "protein_coding"; gene_name "Prkag1"; transcript_type "protein_coding"; transcript_name "Prkag1-201"; protein_id "ENSMUSP00000132499.2"; transcript_support_level "1"; mgi_id "MGI:108411"; tag "basic"; ccdsid "CCDS49724.1"; havana_gene "OTTMUSG00000070941.1"; havana_transcript "OTTMUST00000171506.1";
chr15	HAVANA	CDS	98713064	98713118	.	-	.	gene_id "ENSMUSG00000067713.8"; transcript_id "ENSMUST00000168846.3"; exon_number "16"; exon_id "ENSMUSE00000551288.2"; gene_type "protein_coding"; gene_name "Prkag1"; transcript_type "protein_coding"; transcript_name "Prkag1-201"; protein_id "ENSMUSP00000132499.2"; transcript_support_level "1"; mgi_id "MGI:108411"; tag "basic"; ccdsid "CCDS49724.1"; havana_gene "OTTMUSG00000070941.1"; havana_transcript "OTTMUST00000171506.1";
chr15	HAVANA	exon	98712390	98712516	.	-	.	gene_id "ENSMUSG00000067713.8"; transcript_id "ENSMUST00000168846.3"; exon_number "17"; exon_id "ENSMUSE00000551287.2"; gene_type "protein_coding"; gene_name "Prkag1"; transcript_type "protein_coding"; transcript_name "Prkag1-201"; protein_id "ENSMUSP00000132499.2"; transcript_support_level "1"; mgi_id "MGI:108411"; tag "basic"; ccdsid "CCDS49724.1"; havana_gene "OTTMUSG00000070941.1"; havana_transcript "OTTMUST00000171506.1";
chr15	HAVANA	CDS	98712390	98712516	.	-	.	gene_id "ENSMUSG00000067713.8"; transcript_id "ENSMUST00000168846.3"; exon_number "18"; exon_id "ENSMUSE00000551287.2"; gene_type "protein_coding"; gene_name "Prkag1"; transcript_type "protein_coding"; transcript_name "Prkag1-201"; protein_id "ENSMUSP00000132499.2"; transcript_support_level "1"; mgi_id "MGI:108411"; tag "basic"; ccdsid "CCDS49724.1"; havana_gene "OTTMUSG00000070941.1"; havana_transcript "OTTMUST00000171506.1";
chr15	HAVANA	exon	98712069	98712234	.	-	.	gene_id "ENSMUSG00000067713.8"; transcript_id "ENSMUST00000168846.3"; exon_number "19"; exon_id "ENSMUSE00000551286.3"; gene_type "protein_coding"; gene_name "Prkag1"; transcript_type "protein_coding"; transcript_name "Prkag1-201"; protein_id "ENSMUSP00000132499.2"; transcript_support_level "1"; mgi_id "MGI:108411"; tag "basic"; ccdsid "CCDS49724.1"; havana_gene "OTTMUSG00000070941.1"; havana_transcript "OTTMUST00000171506.1";
chr15	HAVANA	CDS	98712069	98712234	.	-	.	gene_id "ENSMUSG00000067713.8"; transcript_id "ENSMUST00000168846.3"; exon_number "20"; exon_id "ENSMUSE00000551286.3"; gene_type "protein_coding"; gene_name "Prkag1"; transcript_type "protein_coding"; transcript_name "Prkag1-201"; protein_id "ENSMUSP00000132499.2"; transcript_support_level "1"; mgi_id "MGI:108411"; tag "basic"; ccdsid "CCDS49724.1"; havana_gene "OTTMUSG00000070941.1"; havana_transcript "OTTMUST00000171506.1";
chr15	HAVANA	exon	98711887	98711924	.	-	.	gene_id "ENSMUSG00000067713.8"; transcript_id "ENSMUST00000168846.3"; exon_number "21"; exon_id "ENSMUSE00000551284.2"; gene_type "protein_coding"; gene_name "Prkag1"; transcript_type "protein_coding"; transcript_name "Prkag1-201"; protein_id "ENSMUSP00000132499.2"; transcript_support_level "1"; mgi_id "MGI:108411"; tag "basic"; ccdsid "CCDS49724.1"; havana_gene "OTTMUSG00000070941.1"; havana_transcript "OTTMUST00000171506.1";
chr15	HAVANA	CDS	98711887	98711924	.	-	.	gene_id "ENSMUSG00000067713.8"; transcript_id "ENSMUST00000168846.3"; exon_number "22"; exon_id "ENSMUSE00000551284.2"; gene_type "protein_coding"; gene_name "Prkag1"; transcript_type "protein_coding"; transcript_name "Prkag1-201"; protein_id "ENSMUSP00000132499.2"; transcript_support_level "1"; mgi_id "MGI:108411"; tag "basic"; ccdsid "CCDS49724.1"; havana_gene "OTTMUSG00000070941.1"; havana_transcript "OTTMUST00000171506.1";
chr15	HAVANA	exon	98711478	98711624	.	-	.	gene_id "ENSMUSG00000067713.8"; transcript_id "ENSMUST00000168846.3"; exon_number "23"; exon_id "ENSMUSE00001439766.2"; gene_type "protein_coding"; gene_name "Prkag1"; transcript_type "protein_coding"; transcript_name "Prkag1-201"; protein_id "ENSMUSP00000132499.2"; transcript_support_level "1"; mgi_id "MGI:108411"; tag "basic"; ccdsid "CCDS49724.1"; havana_gene "OTTMUSG00000070941.1"; havana_transcript "OTTMUST00000171506.1";
chr15	HAVANA	CDS	98711478	98711624	.	-	.	gene_id "ENSMUSG00000067713.8"; transcript_id "ENSMUST00000168846.3"; exon_number "24"; exon_id "ENSMUSE00001439766.2"; gene_type "protein_coding"; gene_name "Prkag1"; transcript_type "protein_coding"; transcript_name "Prkag1-201"; protein_id "ENSMUSP00000132499.2"; transcript_support_level "1"; mgi_id "MGI:108411"; tag "basic"; ccdsid "CCDS49724.1"; havana_gene "OTTMUSG00000070941.1"; havana_transcript "OTTMUST00000171506.1";
chr15	HAVANA	CDS	98711257	98711361	.	-	.	gene_id "ENSMUSG00000067713.8"; transcript_id "ENSMUST00000168846.3"; exon_number "25"; exon_id "3777";
chr15	HAVANA	stop_codon	98711254	98711256	.	-	.	gene_id "ENSMUSG00000067713.8"; transcript_id "ENSMUST00000168846.3"; exon_number "26"; exon_id "3778";
chr15	HAVANA	exon	98710678	98711361	.	-	.	gene_id "ENSMUSG00000067713.8"; transcript_id "ENSMUST00000168846.3"; exon_number "27"; exon_id "ENSMUSE00000679139.3"; gene_type "protein_coding"; gene_name "Prkag1"; transcript_type "protein_coding"; transcript_name "Prkag1-201"; protein_id "ENSMUSP00000132499.2"; transcript_support_level "1"; mgi_id "MGI:108411"; tag "basic"; ccdsid "CCDS49724.1"; havana_gene "OTTMUSG00000070941.1"; havana_transcript "OTTMUST00000171506.1";
chr15	HAVANA	UTR	98710678	98711256	.	-	.	gene_id "ENSMUSG00000067713.8"; transcript_id "ENSMUST00000168846.3"; exon_number "28"; exon_id "3779";
chr15	HAVANA	gene	98775659	98792421	.	-	.	gene_id "ENSMUSG00000023755.11"; transcripts "2"; gene_type "protein_coding"; gene_name "Rhebl1"; mgi_id "MGI:1916409"; tag "overlapping_locus"; havana_gene "OTTMUSG00000024109.1";
chr15	HAVANA	transcript	98775659	98779361	.	-	.	gene_id "ENSMUSG00000023755.11"; transcript_id "ENSMUST00000024518.11"; exons "8"; gene_type "protein_coding"; gene_name "Rhebl1"; transcript_type "protein_coding"; transcript_name "Rhebl1-201"; protein_id "ENSMUSP00000024518.10"; transcript_support_level "1"; mgi_id "MGI:1916409"; tag "basic"; ccdsid "CCDS27809.1"; havana_gene "OTTMUSG00000024109.1"; havana_transcript "OTTMUST00000171509.1";
chr15	HAVANA	UTR	98779083	98779361	.	-	.	gene_id "ENSMUSG00000023755.11"; transcript_id "ENSMUST00000024518.11"; exon_number "1"; exon_id "3780";
chr15	HAVANA	start_codon	98779080	98779082	.	-	.	gene_id "ENSMUSG00000023755.11"; transcript_id "ENSMUST00000024518.11"; exon_number "2"; exon_id "3781";
chr15	HAVANA	exon	98779031	98779361	.	-	.	gene_id "ENSMUSG00000023755.11"; transcript_id "ENSMUST00000024518.11"; exon_number "3"; exon_id "ENSMUSE00000408138.9"; gene_type "protein_coding"; gene_name "Rhebl1"; transcript_type "protein_coding"; transcript_name "Rhebl1-201"; protein_id "ENSMUSP00000024518.10"; transcript_support_level "1"; mgi_id "MGI:1916409"; tag "basic"; ccdsid "CCDS27809.1"; havana_gene "OTTMUSG00000024109.1"; havana_transcript "OTTMUST00000171509.1";
chr15	HAVANA	CDS	98779031	98779082	.	-	.	gene_id "ENSMUSG00000023755.11"; transcript_id "ENSMUST00000024518.11"; exon_number "4"; exon_id "3782";
chr15	HAVANA	exon	98778389	98778460	.	-	.	gene_id "ENSMUSG00000023755.11"; transcript_id "ENSMUST00000024518.11"; exon_number "5"; exon_id "ENSMUSE00001206559.2"; gene_type "protein_coding"; gene_name "Rhebl1"; transcript_type "protein_coding"; transcript_name "Rhebl1-201"; protein_id "ENSMUSP00000024518.10"; transcript_support_level "1"; mgi_id "MGI:1916409"; tag "basic"; ccdsid "CCDS27809.1"; havana_gene "OTTMUSG00000024109.1"; havana_transcript "OTTMUST00000171509.1";
chr15	HAVANA	CDS	98778389	98778460	.	-	.	gene_id "ENSMUSG00000023755.11"; transcript_id "ENSMUST00000024518.11"; exon_number "6"; exon_id "ENSMUSE00001206559.2"; gene_type "protein_coding"; gene_name "Rhebl1"; transcript_type "protein_coding"; transcript_name "Rhebl1-201"; protein_id "ENSMUSP00000024518.10"; transcript_support_level "1"; mgi_id "MGI:1916409"; tag "basic"; ccdsid "CCDS27809.1"; havana_gene "OTTMUSG00000024109.1"; havana_transcript "OTTMUST00000171509.1";
chr15	HAVANA	exon	98777658	98777725	.	-	.	gene_id "ENSMUSG00000023755.11"; transcript_id "ENSMUST00000024518.11"; exon_number "7"; exon_id "ENSMUSE00001302366.2"; gene_type "protein_coding"; gene_name "Rhebl1"; transcript_type "protein_coding"; transcript_name "Rhebl1-201"; protein_id "ENSMUSP00000024518.10"; transcript_support_level "1"; mgi_id "MGI:1916409"; tag "basic"; ccdsid "CCDS27809.1"; havana_gene "OTTMUSG00000024109.1"; havana_transcript "OTTMUST00000171509.1";
chr15	HAVANA	CDS	98777658	98777725	.	-	.	gene_id "ENSMUSG00000023755.11"; transcript_id "ENSMUST00000024518.11"; exon_number "8"; exon_id "ENSMUSE00001302366.2"; gene_type "protein_coding"; gene_name "Rhebl1"; transcript_type "protein_coding"; transcript_name "Rhebl1-201"; protein_id "ENSMUSP00000024518.10"; transcript_support_level "1"; mgi_id "MGI:1916409"; tag "basic"; ccdsid "CCDS27809.1"; havana_gene "OTTMUSG00000024109.1"; havana_transcript "OTTMUST00000171509.1";
chr15	HAVANA	exon	98777286	98777368	.	-	.	gene_id "ENSMUSG00000023755.11"; transcript_id "ENSMUST00000024518.11"; exon_number "9"; exon_id "ENSMUSE00001273834.2"; gene_type "protein_coding"; gene_name "Rhebl1"; transcript_type "protein_coding"; transcript_name "Rhebl1-201"; protein_id "ENSMUSP00000024518.10"; transcript_support_level "1"; mgi_id "MGI:1916409"; tag "basic"; ccdsid "CCDS27809.1"; havana_gene "OTTMUSG00000024109.1"; havana_transcript "OTTMUST00000171509.1";
chr15	HAVANA	CDS	98777286	98777368	.	-	.	gene_id "ENSMUSG00000023755.11"; transcript_id "ENSMUST00000024518.11"; exon_number "10"; exon_id "ENSMUSE00001273834.2"; gene_type "protein_coding"; gene_name "Rhebl1"; transcript_type "protein_coding"; transcript_name "Rhebl1-201"; protein_id "ENSMUSP00000024518.10"; transcript_support_level "1"; mgi_id "MGI:1916409"; tag "basic"; ccdsid "CCDS27809.1"; havana_gene "OTTMUSG00000024109.1"; havana_transcript "OTTMUST00000171509.1";
chr15	HAVANA	exon	98777140	98777196	.	-	.	gene_id "ENSMUSG00000023755.11"; transcript_id "ENSMUST00000024518.11"; exon_number "11"; exon_id "ENSMUSE00001226530.2"; gene_type "protein_coding"; gene_name "Rhebl1"; transcript_type "protein_coding"; transcript_name "Rhebl1-201"; protein_id "ENSMUSP00000024518.10"; transcript_support_level "1"; mgi_id "MGI:1916409"; tag "basic"; ccdsid "CCDS27809.1"; havana_gene "OTTMUSG00000024109.1"; havana_transcript "OTTMUST00000171509.1";
chr15	HAVANA	CDS	98777140	98777196	.	-	.	gene_id "ENSMUSG00000023755.11"; transcript_id "ENSMUST00000024518.11"; exon_number "12"; exon_id "ENSMUSE00001226530.2"; gene_type "protein_coding"; gene_name "Rhebl1"; transcript_type "protein_coding"; transcript_name "Rhebl1-201"; protein_id "ENSMUSP00000024518.10"; transcript_support_level "1"; mgi_id "MGI:1916409"; tag "basic"; ccdsid "CCDS27809.1"; havana_gene "OTTMUSG00000024109.1"; havana_transcript "OTTMUST00000171509.1";
chr15	HAVANA	exon	98776889	98776936	.	-	.	gene_id "ENSMUSG00000023755.11"; transcript_id "ENSMUST00000024518.11"; exon_number "13"; exon_id "ENSMUSE00001304416.2"; gene_type "protein_coding"; gene_name "Rhebl1"; transcript_type "protein_coding"; transcript_name "Rhebl1-201"; protein_id "ENSMUSP00000024518.10"; transcript_support_level "1"; mgi_id "MGI:1916409"; tag "basic"; ccdsid "CCDS27809.1"; havana_gene "OTTMUSG00000024109.1"; havana_transcript "OTTMUST00000171509.1";
chr15	HAVANA	CDS	98776889	98776936	.	-	.	gene_id "ENSMUSG00000023755.11"; transcript_id "ENSMUST00000024518.11"; exon_number "14"; exon_id "ENSMUSE00001304416.2"; gene_type "protein_coding"; gene_name "Rhebl1"; transcript_type "protein_coding"; transcript_name "Rhebl1-201"; protein_id "ENSMUSP00000024518.10"; transcript_support_level "1"; mgi_id "MGI:1916409"; tag "basic"; ccdsid "CCDS27809.1"; havana_gene "OTTMUSG00000024109.1"; havana_transcript "OTTMUST00000171509.1";
chr15	HAVANA	exon	98776334	98776415	.	-	.	gene_id "ENSMUSG00000023755.11"; transcript_id "ENSMUST00000024518.11"; exon_number "15"; exon_id "ENSMUSE00001307753.2"; gene_type "protein_coding"; gene_name "Rhebl1"; transcript_type "protein_coding"; transcript_name "Rhebl1-201"; protein_id "ENSMUSP00000024518.10"; transcript_support_level "1"; mgi_id "MGI:1916409"; tag "basic"; ccdsid "CCDS27809.1"; havana_gene "OTTMUSG00000024109.1"; havana_transcript "OTTMUST00000171509.1";
chr15	HAVANA	CDS	98776334	98776415	.	-	.	gene_id "ENSMUSG00000023755.11"; transcript_id "ENSMUST00000024518.11"; exon_number "16"; exon_id "ENSMUSE00001307753.2"; gene_type "protein_coding"; gene_name "Rhebl1"; transcript_type "protein_coding"; transcript_name "Rhebl1-201"; protein_id "ENSMUSP00000024518.10"; transcript_support_level "1"; mgi_id "MGI:1916409"; tag "basic"; ccdsid "CCDS27809.1"; havana_gene "OTTMUSG00000024109.1"; havana_transcript "OTTMUST00000171509.1";
chr15	HAVANA	CDS	98776089	98776178	.	-	.	gene_id "ENSMUSG00000023755.11"; transcript_id "ENSMUST00000024518.11"; exon_number "17"; exon_id "3783";
chr15	HAVANA	stop_codon	98776086	98776088	.	-	.	gene_id "ENSMUSG00000023755.11"; transcript_id "ENSMUST00000024518.11"; exon_number "18"; exon_id "3784";
chr15	HAVANA	exon	98775659	98776178	.	-	.	gene_id "ENSMUSG00000023755.11"; transcript_id "ENSMUST00000024518.11"; exon_number "19"; exon_id "ENSMUSE00001441024.2"; gene_type "protein_coding"; gene_name "Rhebl1"; transcript_type "protein_coding"; transcript_name "Rhebl1-201"; protein_id "ENSMUSP00000024518.10"; transcript_support_level "1"; mgi_id "MGI:1916409"; tag "basic"; ccdsid "CCDS27809.1"; havana_gene "OTTMUSG00000024109.1"; havana_transcript "OTTMUST00000171509.1";
chr15	HAVANA	UTR	98775659	98776088	.	-	.	gene_id "ENSMUSG00000023755.11"; transcript_id "ENSMUST00000024518.11"; exon_number "20"; exon_id "3785";
chr15	IsoQuant	transcript	98775659	98779224	.	-	.	gene_id "ENSMUSG00000023755.11"; transcript_id "transcript7265.chr15.nic"; exons "6";
chr15	IsoQuant	exon	98778389	98779224	.	-	.	gene_id "ENSMUSG00000023755.11"; transcript_id "transcript7265.chr15.nic"; exon_number "1"; exon_id "3786";
chr15	IsoQuant	exon	98777658	98777725	.	-	.	gene_id "ENSMUSG00000023755.11"; transcript_id "transcript7265.chr15.nic"; exon_number "2"; exon_id "ENSMUSE00001302366.2";
chr15	IsoQuant	exon	98777286	98777368	.	-	.	gene_id "ENSMUSG00000023755.11"; transcript_id "transcript7265.chr15.nic"; exon_number "3"; exon_id "ENSMUSE00001273834.2";
chr15	IsoQuant	exon	98777140	98777196	.	-	.	gene_id "ENSMUSG00000023755.11"; transcript_id "transcript7265.chr15.nic"; exon_number "4"; exon_id "ENSMUSE00001226530.2";
chr15	IsoQuant	exon	98776334	98776936	.	-	.	gene_id "ENSMUSG00000023755.11"; transcript_id "transcript7265.chr15.nic"; exon_number "5"; exon_id "ENSMUSE00001438035.2";
chr15	IsoQuant	exon	98775659	98776178	.	-	.	gene_id "ENSMUSG00000023755.11"; transcript_id "transcript7265.chr15.nic"; exon_number "6"; exon_id "ENSMUSE00001441024.2";
chr15	HAVANA	gene	98789033	98796427	.	-	.	gene_id "ENSMUSG00000023000.6"; transcripts "2"; gene_type "protein_coding"; gene_name "Dhh"; mgi_id "MGI:94891"; tag "overlapping_locus"; havana_gene "OTTMUSG00000070942.1";
chr15	HAVANA	transcript	98789033	98796421	.	-	.	gene_id "ENSMUSG00000023000.6"; transcript_id "ENSMUST00000023737.6"; exons "3"; gene_type "protein_coding"; gene_name "Dhh"; transcript_type "protein_coding"; transcript_name "Dhh-201"; protein_id "ENSMUSP00000023737.5"; transcript_support_level "1"; mgi_id "MGI:94891"; tag "basic"; ccdsid "CCDS27810.1"; havana_gene "OTTMUSG00000070942.1"; havana_transcript "OTTMUST00000171517.1";
chr15	HAVANA	UTR	98796154	98796421	.	-	.	gene_id "ENSMUSG00000023000.6"; transcript_id "ENSMUST00000023737.6"; exon_number "1"; exon_id "3787";
chr15	HAVANA	start_codon	98796151	98796153	.	-	.	gene_id "ENSMUSG00000023000.6"; transcript_id "ENSMUST00000023737.6"; exon_number "2"; exon_id "3788";
chr15	HAVANA	exon	98795851	98796421	.	-	.	gene_id "ENSMUSG00000023000.6"; transcript_id "ENSMUST00000023737.6"; exon_number "3"; exon_id "ENSMUSE00000370547.6"; gene_type "protein_coding"; gene_name "Dhh"; transcript_type "protein_coding"; transcript_name "Dhh-201"; protein_id "ENSMUSP00000023737.5"; transcript_support_level "1"; mgi_id "MGI:94891"; tag "basic"; ccdsid "CCDS27810.1"; havana_gene "OTTMUSG00000070942.1"; havana_transcript "OTTMUST00000171517.1";
chr15	HAVANA	CDS	98795851	98796153	.	-	.	gene_id "ENSMUSG00000023000.6"; transcript_id "ENSMUST00000023737.6"; exon_number "4"; exon_id "3789";
chr15	HAVANA	exon	98792694	98792955	.	-	.	gene_id "ENSMUSG00000023000.6"; transcript_id "ENSMUST00000023737.6"; exon_number "5"; exon_id "ENSMUSE00000132579.4"; gene_type "protein_coding"; gene_name "Dhh"; transcript_type "protein_coding"; transcript_name "Dhh-201"; protein_id "ENSMUSP00000023737.5"; transcript_support_level "1"; mgi_id "MGI:94891"; tag "basic"; ccdsid "CCDS27810.1"; havana_gene "OTTMUSG00000070942.1"; havana_transcript "OTTMUST00000171517.1";
chr15	HAVANA	CDS	98792694	98792955	.	-	.	gene_id "ENSMUSG00000023000.6"; transcript_id "ENSMUST00000023737.6"; exon_number "6"; exon_id "ENSMUSE00000132579.4"; gene_type "protein_coding"; gene_name "Dhh"; transcript_type "protein_coding"; transcript_name "Dhh-201"; protein_id "ENSMUSP00000023737.5"; transcript_support_level "1"; mgi_id "MGI:94891"; tag "basic"; ccdsid "CCDS27810.1"; havana_gene "OTTMUSG00000070942.1"; havana_transcript "OTTMUST00000171517.1";
chr15	HAVANA	CDS	98791819	98792441	.	-	.	gene_id "ENSMUSG00000023000.6"; transcript_id "ENSMUST00000023737.6"; exon_number "7"; exon_id "3790";
chr15	HAVANA	stop_codon	98791816	98791818	.	-	.	gene_id "ENSMUSG00000023000.6"; transcript_id "ENSMUST00000023737.6"; exon_number "8"; exon_id "3791";
chr15	HAVANA	exon	98789033	98792441	.	-	.	gene_id "ENSMUSG00000023000.6"; transcript_id "ENSMUST00000023737.6"; exon_number "9"; exon_id "ENSMUSE00000267728.6"; gene_type "protein_coding"; gene_name "Dhh"; transcript_type "protein_coding"; transcript_name "Dhh-201"; protein_id "ENSMUSP00000023737.5"; transcript_support_level "1"; mgi_id "MGI:94891"; tag "basic"; ccdsid "CCDS27810.1"; havana_gene "OTTMUSG00000070942.1"; havana_transcript "OTTMUST00000171517.1";
chr15	HAVANA	UTR	98789033	98791818	.	-	.	gene_id "ENSMUSG00000023000.6"; transcript_id "ENSMUST00000023737.6"; exon_number "10"; exon_id "3792";
chr15	IsoQuant	transcript	98790908	98796427	.	-	.	gene_id "ENSMUSG00000023000.6"; transcript_id "transcript7287.chr15.nic"; exons "2";
chr15	IsoQuant	exon	98795851	98796427	.	-	.	gene_id "ENSMUSG00000023000.6"; transcript_id "transcript7287.chr15.nic"; exon_number "1"; exon_id "3793";
chr15	IsoQuant	exon	98790908	98792955	.	-	.	gene_id "ENSMUSG00000023000.6"; transcript_id "transcript7287.chr15.nic"; exon_number "2"; exon_id "3794";
chr15	HAVANA	gene	98801798	98816112	.	-	.	gene_id "ENSMUSG00000022999.16"; transcripts "5"; gene_type "protein_coding"; gene_name "Lmbr1l"; mgi_id "MGI:1289247"; havana_gene "OTTMUSG00000024113.1";
chr15	HAVANA	transcript	98801798	98816112	.	-	.	gene_id "ENSMUSG00000022999.16"; transcript_id "ENSMUST00000023736.10"; exons "17"; gene_type "protein_coding"; gene_name "Lmbr1l"; transcript_type "protein_coding"; transcript_name "Lmbr1l-201"; protein_id "ENSMUSP00000023736.9"; transcript_support_level "1"; mgi_id "MGI:1289247"; tag "basic"; ccdsid "CCDS27811.1"; havana_gene "OTTMUSG00000024113.1"; havana_transcript "OTTMUST00000058993.1";
chr15	HAVANA	UTR	98815803	98816112	.	-	.	gene_id "ENSMUSG00000022999.16"; transcript_id "ENSMUST00000023736.10"; exon_number "1"; exon_id "3795";
chr15	HAVANA	start_codon	98815800	98815802	.	-	.	gene_id "ENSMUSG00000022999.16"; transcript_id "ENSMUST00000023736.10"; exon_number "2"; exon_id "3796";
chr15	HAVANA	exon	98815731	98816112	.	-	.	gene_id "ENSMUSG00000022999.16"; transcript_id "ENSMUST00000023736.10"; exon_number "3"; exon_id "ENSMUSE00000806794.2"; gene_type "protein_coding"; gene_name "Lmbr1l"; transcript_type "protein_coding"; transcript_name "Lmbr1l-201"; protein_id "ENSMUSP00000023736.9"; transcript_support_level "1"; mgi_id "MGI:1289247"; tag "basic"; ccdsid "CCDS27811.1"; havana_gene "OTTMUSG00000024113.1"; havana_transcript "OTTMUST00000058993.1";
chr15	HAVANA	CDS	98815731	98815802	.	-	.	gene_id "ENSMUSG00000022999.16"; transcript_id "ENSMUST00000023736.10"; exon_number "4"; exon_id "3797";
chr15	HAVANA	exon	98813018	98813102	.	-	.	gene_id "ENSMUSG00000022999.16"; transcript_id "ENSMUST00000023736.10"; exon_number "5"; exon_id "ENSMUSE00001299807.2"; gene_type "protein_coding"; gene_name "Lmbr1l"; transcript_type "protein_coding"; transcript_name "Lmbr1l-201"; protein_id "ENSMUSP00000023736.9"; transcript_support_level "1"; mgi_id "MGI:1289247"; tag "basic"; ccdsid "CCDS27811.1"; havana_gene "OTTMUSG00000024113.1"; havana_transcript "OTTMUST00000058993.1";
chr15	HAVANA	CDS	98813018	98813102	.	-	.	gene_id "ENSMUSG00000022999.16"; transcript_id "ENSMUST00000023736.10"; exon_number "6"; exon_id "ENSMUSE00001299807.2"; gene_type "protein_coding"; gene_name "Lmbr1l"; transcript_type "protein_coding"; transcript_name "Lmbr1l-201"; protein_id "ENSMUSP00000023736.9"; transcript_support_level "1"; mgi_id "MGI:1289247"; tag "basic"; ccdsid "CCDS27811.1"; havana_gene "OTTMUSG00000024113.1"; havana_transcript "OTTMUST00000058993.1";
chr15	HAVANA	exon	98811438	98811471	.	-	.	gene_id "ENSMUSG00000022999.16"; transcript_id "ENSMUST00000023736.10"; exon_number "7"; exon_id "ENSMUSE00001286362.2"; gene_type "protein_coding"; gene_name "Lmbr1l"; transcript_type "protein_coding"; transcript_name "Lmbr1l-201"; protein_id "ENSMUSP00000023736.9"; transcript_support_level "1"; mgi_id "MGI:1289247"; tag "basic"; ccdsid "CCDS27811.1"; havana_gene "OTTMUSG00000024113.1"; havana_transcript "OTTMUST00000058993.1";
chr15	HAVANA	CDS	98811438	98811471	.	-	.	gene_id "ENSMUSG00000022999.16"; transcript_id "ENSMUST00000023736.10"; exon_number "8"; exon_id "ENSMUSE00001286362.2"; gene_type "protein_coding"; gene_name "Lmbr1l"; transcript_type "protein_coding"; transcript_name "Lmbr1l-201"; protein_id "ENSMUSP00000023736.9"; transcript_support_level "1"; mgi_id "MGI:1289247"; tag "basic"; ccdsid "CCDS27811.1"; havana_gene "OTTMUSG00000024113.1"; havana_transcript "OTTMUST00000058993.1";
chr15	HAVANA	exon	98810279	98810418	.	-	.	gene_id "ENSMUSG00000022999.16"; transcript_id "ENSMUST00000023736.10"; exon_number "9"; exon_id "ENSMUSE00001309780.2"; gene_type "protein_coding"; gene_name "Lmbr1l"; transcript_type "protein_coding"; transcript_name "Lmbr1l-201"; protein_id "ENSMUSP00000023736.9"; transcript_support_level "1"; mgi_id "MGI:1289247"; tag "basic"; ccdsid "CCDS27811.1"; havana_gene "OTTMUSG00000024113.1"; havana_transcript "OTTMUST00000058993.1";
chr15	HAVANA	CDS	98810279	98810418	.	-	.	gene_id "ENSMUSG00000022999.16"; transcript_id "ENSMUST00000023736.10"; exon_number "10"; exon_id "ENSMUSE00001309780.2"; gene_type "protein_coding"; gene_name "Lmbr1l"; transcript_type "protein_coding"; transcript_name "Lmbr1l-201"; protein_id "ENSMUSP00000023736.9"; transcript_support_level "1"; mgi_id "MGI:1289247"; tag "basic"; ccdsid "CCDS27811.1"; havana_gene "OTTMUSG00000024113.1"; havana_transcript "OTTMUST00000058993.1";
chr15	HAVANA	exon	98810025	98810128	.	-	.	gene_id "ENSMUSG00000022999.16"; transcript_id "ENSMUST00000023736.10"; exon_number "11"; exon_id "ENSMUSE00001242695.2"; gene_type "protein_coding"; gene_name "Lmbr1l"; transcript_type "protein_coding"; transcript_name "Lmbr1l-201"; protein_id "ENSMUSP00000023736.9"; transcript_support_level "1"; mgi_id "MGI:1289247"; tag "basic"; ccdsid "CCDS27811.1"; havana_gene "OTTMUSG00000024113.1"; havana_transcript "OTTMUST00000058993.1";
chr15	HAVANA	CDS	98810025	98810128	.	-	.	gene_id "ENSMUSG00000022999.16"; transcript_id "ENSMUST00000023736.10"; exon_number "12"; exon_id "ENSMUSE00001242695.2"; gene_type "protein_coding"; gene_name "Lmbr1l"; transcript_type "protein_coding"; transcript_name "Lmbr1l-201"; protein_id "ENSMUSP00000023736.9"; transcript_support_level "1"; mgi_id "MGI:1289247"; tag "basic"; ccdsid "CCDS27811.1"; havana_gene "OTTMUSG00000024113.1"; havana_transcript "OTTMUST00000058993.1";
chr15	HAVANA	exon	98809377	98809503	.	-	.	gene_id "ENSMUSG00000022999.16"; transcript_id "ENSMUST00000023736.10"; exon_number "13"; exon_id "ENSMUSE00001437297.2"; gene_type "protein_coding"; gene_name "Lmbr1l"; transcript_type "protein_coding"; transcript_name "Lmbr1l-201"; protein_id "ENSMUSP00000023736.9"; transcript_support_level "1"; mgi_id "MGI:1289247"; tag "basic"; ccdsid "CCDS27811.1"; havana_gene "OTTMUSG00000024113.1"; havana_transcript "OTTMUST00000058993.1";
chr15	HAVANA	CDS	98809377	98809503	.	-	.	gene_id "ENSMUSG00000022999.16"; transcript_id "ENSMUST00000023736.10"; exon_number "14"; exon_id "ENSMUSE00001437297.2"; gene_type "protein_coding"; gene_name "Lmbr1l"; transcript_type "protein_coding"; transcript_name "Lmbr1l-201"; protein_id "ENSMUSP00000023736.9"; transcript_support_level "1"; mgi_id "MGI:1289247"; tag "basic"; ccdsid "CCDS27811.1"; havana_gene "OTTMUSG00000024113.1"; havana_transcript "OTTMUST00000058993.1";
chr15	HAVANA	exon	98807269	98807337	.	-	.	gene_id "ENSMUSG00000022999.16"; transcript_id "ENSMUST00000023736.10"; exon_number "15"; exon_id "ENSMUSE00001438226.2"; gene_type "protein_coding"; gene_name "Lmbr1l"; transcript_type "protein_coding"; transcript_name "Lmbr1l-201"; protein_id "ENSMUSP00000023736.9"; transcript_support_level "1"; mgi_id "MGI:1289247"; tag "basic"; ccdsid "CCDS27811.1"; havana_gene "OTTMUSG00000024113.1"; havana_transcript "OTTMUST00000058993.1";
chr15	HAVANA	CDS	98807269	98807337	.	-	.	gene_id "ENSMUSG00000022999.16"; transcript_id "ENSMUST00000023736.10"; exon_number "16"; exon_id "ENSMUSE00001438226.2"; gene_type "protein_coding"; gene_name "Lmbr1l"; transcript_type "protein_coding"; transcript_name "Lmbr1l-201"; protein_id "ENSMUSP00000023736.9"; transcript_support_level "1"; mgi_id "MGI:1289247"; tag "basic"; ccdsid "CCDS27811.1"; havana_gene "OTTMUSG00000024113.1"; havana_transcript "OTTMUST00000058993.1";
chr15	HAVANA	exon	98807084	98807148	.	-	.	gene_id "ENSMUSG00000022999.16"; transcript_id "ENSMUST00000023736.10"; exon_number "17"; exon_id "ENSMUSE00001287470.2"; gene_type "protein_coding"; gene_name "Lmbr1l"; transcript_type "protein_coding"; transcript_name "Lmbr1l-201"; protein_id "ENSMUSP00000023736.9"; transcript_support_level "1"; mgi_id "MGI:1289247"; tag "basic"; ccdsid "CCDS27811.1"; havana_gene "OTTMUSG00000024113.1"; havana_transcript "OTTMUST00000058993.1";
chr15	HAVANA	CDS	98807084	98807148	.	-	.	gene_id "ENSMUSG00000022999.16"; transcript_id "ENSMUST00000023736.10"; exon_number "18"; exon_id "ENSMUSE00001287470.2"; gene_type "protein_coding"; gene_name "Lmbr1l"; transcript_type "protein_coding"; transcript_name "Lmbr1l-201"; protein_id "ENSMUSP00000023736.9"; transcript_support_level "1"; mgi_id "MGI:1289247"; tag "basic"; ccdsid "CCDS27811.1"; havana_gene "OTTMUSG00000024113.1"; havana_transcript "OTTMUST00000058993.1";
chr15	HAVANA	exon	98806730	98806802	.	-	.	gene_id "ENSMUSG00000022999.16"; transcript_id "ENSMUST00000023736.10"; exon_number "19"; exon_id "ENSMUSE00001207015.2"; gene_type "protein_coding"; gene_name "Lmbr1l"; transcript_type "protein_coding"; transcript_name "Lmbr1l-201"; protein_id "ENSMUSP00000023736.9"; transcript_support_level "1"; mgi_id "MGI:1289247"; tag "basic"; ccdsid "CCDS27811.1"; havana_gene "OTTMUSG00000024113.1"; havana_transcript "OTTMUST00000058993.1";
chr15	HAVANA	CDS	98806730	98806802	.	-	.	gene_id "ENSMUSG00000022999.16"; transcript_id "ENSMUST00000023736.10"; exon_number "20"; exon_id "ENSMUSE00001207015.2"; gene_type "protein_coding"; gene_name "Lmbr1l"; transcript_type "protein_coding"; transcript_name "Lmbr1l-201"; protein_id "ENSMUSP00000023736.9"; transcript_support_level "1"; mgi_id "MGI:1289247"; tag "basic"; ccdsid "CCDS27811.1"; havana_gene "OTTMUSG00000024113.1"; havana_transcript "OTTMUST00000058993.1";
chr15	HAVANA	exon	98806557	98806640	.	-	.	gene_id "ENSMUSG00000022999.16"; transcript_id "ENSMUST00000023736.10"; exon_number "21"; exon_id "ENSMUSE00001437575.2"; gene_type "protein_coding"; gene_name "Lmbr1l"; transcript_type "protein_coding"; transcript_name "Lmbr1l-201"; protein_id "ENSMUSP00000023736.9"; transcript_support_level "1"; mgi_id "MGI:1289247"; tag "basic"; ccdsid "CCDS27811.1"; havana_gene "OTTMUSG00000024113.1"; havana_transcript "OTTMUST00000058993.1";
chr15	HAVANA	CDS	98806557	98806640	.	-	.	gene_id "ENSMUSG00000022999.16"; transcript_id "ENSMUST00000023736.10"; exon_number "22"; exon_id "ENSMUSE00001437575.2"; gene_type "protein_coding"; gene_name "Lmbr1l"; transcript_type "protein_coding"; transcript_name "Lmbr1l-201"; protein_id "ENSMUSP00000023736.9"; transcript_support_level "1"; mgi_id "MGI:1289247"; tag "basic"; ccdsid "CCDS27811.1"; havana_gene "OTTMUSG00000024113.1"; havana_transcript "OTTMUST00000058993.1";
chr15	HAVANA	exon	98806401	98806477	.	-	.	gene_id "ENSMUSG00000022999.16"; transcript_id "ENSMUST00000023736.10"; exon_number "23"; exon_id "ENSMUSE00001438214.2"; gene_type "protein_coding"; gene_name "Lmbr1l"; transcript_type "protein_coding"; transcript_name "Lmbr1l-201"; protein_id "ENSMUSP00000023736.9"; transcript_support_level "1"; mgi_id "MGI:1289247"; tag "basic"; ccdsid "CCDS27811.1"; havana_gene "OTTMUSG00000024113.1"; havana_transcript "OTTMUST00000058993.1";
chr15	HAVANA	CDS	98806401	98806477	.	-	.	gene_id "ENSMUSG00000022999.16"; transcript_id "ENSMUST00000023736.10"; exon_number "24"; exon_id "ENSMUSE00001438214.2"; gene_type "protein_coding"; gene_name "Lmbr1l"; transcript_type "protein_coding"; transcript_name "Lmbr1l-201"; protein_id "ENSMUSP00000023736.9"; transcript_support_level "1"; mgi_id "MGI:1289247"; tag "basic"; ccdsid "CCDS27811.1"; havana_gene "OTTMUSG00000024113.1"; havana_transcript "OTTMUST00000058993.1";
chr15	HAVANA	exon	98805775	98805852	.	-	.	gene_id "ENSMUSG00000022999.16"; transcript_id "ENSMUST00000023736.10"; exon_number "25"; exon_id "ENSMUSE00001233105.2"; gene_type "protein_coding"; gene_name "Lmbr1l"; transcript_type "protein_coding"; transcript_name "Lmbr1l-201"; protein_id "ENSMUSP00000023736.9"; transcript_support_level "1"; mgi_id "MGI:1289247"; tag "basic"; ccdsid "CCDS27811.1"; havana_gene "OTTMUSG00000024113.1"; havana_transcript "OTTMUST00000058993.1";
chr15	HAVANA	CDS	98805775	98805852	.	-	.	gene_id "ENSMUSG00000022999.16"; transcript_id "ENSMUST00000023736.10"; exon_number "26"; exon_id "ENSMUSE00001233105.2"; gene_type "protein_coding"; gene_name "Lmbr1l"; transcript_type "protein_coding"; transcript_name "Lmbr1l-201"; protein_id "ENSMUSP00000023736.9"; transcript_support_level "1"; mgi_id "MGI:1289247"; tag "basic"; ccdsid "CCDS27811.1"; havana_gene "OTTMUSG00000024113.1"; havana_transcript "OTTMUST00000058993.1";
chr15	HAVANA	exon	98805418	98805491	.	-	.	gene_id "ENSMUSG00000022999.16"; transcript_id "ENSMUST00000023736.10"; exon_number "27"; exon_id "ENSMUSE00001216463.2"; gene_type "protein_coding"; gene_name "Lmbr1l"; transcript_type "protein_coding"; transcript_name "Lmbr1l-201"; protein_id "ENSMUSP00000023736.9"; transcript_support_level "1"; mgi_id "MGI:1289247"; tag "basic"; ccdsid "CCDS27811.1"; havana_gene "OTTMUSG00000024113.1"; havana_transcript "OTTMUST00000058993.1";
chr15	HAVANA	CDS	98805418	98805491	.	-	.	gene_id "ENSMUSG00000022999.16"; transcript_id "ENSMUST00000023736.10"; exon_number "28"; exon_id "ENSMUSE00001216463.2"; gene_type "protein_coding"; gene_name "Lmbr1l"; transcript_type "protein_coding"; transcript_name "Lmbr1l-201"; protein_id "ENSMUSP00000023736.9"; transcript_support_level "1"; mgi_id "MGI:1289247"; tag "basic"; ccdsid "CCDS27811.1"; havana_gene "OTTMUSG00000024113.1"; havana_transcript "OTTMUST00000058993.1";
chr15	HAVANA	exon	98804125	98804215	.	-	.	gene_id "ENSMUSG00000022999.16"; transcript_id "ENSMUST00000023736.10"; exon_number "29"; exon_id "ENSMUSE00001438693.2"; gene_type "protein_coding"; gene_name "Lmbr1l"; transcript_type "protein_coding"; transcript_name "Lmbr1l-201"; protein_id "ENSMUSP00000023736.9"; transcript_support_level "1"; mgi_id "MGI:1289247"; tag "basic"; ccdsid "CCDS27811.1"; havana_gene "OTTMUSG00000024113.1"; havana_transcript "OTTMUST00000058993.1";
chr15	HAVANA	CDS	98804125	98804215	.	-	.	gene_id "ENSMUSG00000022999.16"; transcript_id "ENSMUST00000023736.10"; exon_number "30"; exon_id "ENSMUSE00001438693.2"; gene_type "protein_coding"; gene_name "Lmbr1l"; transcript_type "protein_coding"; transcript_name "Lmbr1l-201"; protein_id "ENSMUSP00000023736.9"; transcript_support_level "1"; mgi_id "MGI:1289247"; tag "basic"; ccdsid "CCDS27811.1"; havana_gene "OTTMUSG00000024113.1"; havana_transcript "OTTMUST00000058993.1";
chr15	HAVANA	exon	98803797	98803863	.	-	.	gene_id "ENSMUSG00000022999.16"; transcript_id "ENSMUST00000023736.10"; exon_number "31"; exon_id "ENSMUSE00001440403.2"; gene_type "protein_coding"; gene_name "Lmbr1l"; transcript_type "protein_coding"; transcript_name "Lmbr1l-201"; protein_id "ENSMUSP00000023736.9"; transcript_support_level "1"; mgi_id "MGI:1289247"; tag "basic"; ccdsid "CCDS27811.1"; havana_gene "OTTMUSG00000024113.1"; havana_transcript "OTTMUST00000058993.1";
chr15	HAVANA	CDS	98803797	98803863	.	-	.	gene_id "ENSMUSG00000022999.16"; transcript_id "ENSMUST00000023736.10"; exon_number "32"; exon_id "ENSMUSE00001440403.2"; gene_type "protein_coding"; gene_name "Lmbr1l"; transcript_type "protein_coding"; transcript_name "Lmbr1l-201"; protein_id "ENSMUSP00000023736.9"; transcript_support_level "1"; mgi_id "MGI:1289247"; tag "basic"; ccdsid "CCDS27811.1"; havana_gene "OTTMUSG00000024113.1"; havana_transcript "OTTMUST00000058993.1";
chr15	HAVANA	exon	98802546	98802707	.	-	.	gene_id "ENSMUSG00000022999.16"; transcript_id "ENSMUST00000023736.10"; exon_number "33"; exon_id "ENSMUSE00001443418.2"; gene_type "protein_coding"; gene_name "Lmbr1l"; transcript_type "protein_coding"; transcript_name "Lmbr1l-201"; protein_id "ENSMUSP00000023736.9"; transcript_support_level "1"; mgi_id "MGI:1289247"; tag "basic"; ccdsid "CCDS27811.1"; havana_gene "OTTMUSG00000024113.1"; havana_transcript "OTTMUST00000058993.1";
chr15	HAVANA	CDS	98802546	98802707	.	-	.	gene_id "ENSMUSG00000022999.16"; transcript_id "ENSMUST00000023736.10"; exon_number "34"; exon_id "ENSMUSE00001443418.2"; gene_type "protein_coding"; gene_name "Lmbr1l"; transcript_type "protein_coding"; transcript_name "Lmbr1l-201"; protein_id "ENSMUSP00000023736.9"; transcript_support_level "1"; mgi_id "MGI:1289247"; tag "basic"; ccdsid "CCDS27811.1"; havana_gene "OTTMUSG00000024113.1"; havana_transcript "OTTMUST00000058993.1";
chr15	HAVANA	CDS	98802325	98802389	.	-	.	gene_id "ENSMUSG00000022999.16"; transcript_id "ENSMUST00000023736.10"; exon_number "35"; exon_id "3798";
chr15	HAVANA	stop_codon	98802322	98802324	.	-	.	gene_id "ENSMUSG00000022999.16"; transcript_id "ENSMUST00000023736.10"; exon_number "36"; exon_id "3799";
chr15	HAVANA	exon	98801798	98802389	.	-	.	gene_id "ENSMUSG00000022999.16"; transcript_id "ENSMUST00000023736.10"; exon_number "37"; exon_id "ENSMUSE00001442108.2"; gene_type "protein_coding"; gene_name "Lmbr1l"; transcript_type "protein_coding"; transcript_name "Lmbr1l-201"; protein_id "ENSMUSP00000023736.9"; transcript_support_level "1"; mgi_id "MGI:1289247"; tag "basic"; ccdsid "CCDS27811.1"; havana_gene "OTTMUSG00000024113.1"; havana_transcript "OTTMUST00000058993.1";
chr15	HAVANA	UTR	98801798	98802324	.	-	.	gene_id "ENSMUSG00000022999.16"; transcript_id "ENSMUST00000023736.10"; exon_number "38"; exon_id "3800";
chr15	IsoQuant	transcript	98801802	98815479	.	-	.	gene_id "ENSMUSG00000022999.16"; transcript_id "transcript7242.chr15.nic"; exons "17";
chr15	IsoQuant	exon	98815022	98815479	.	-	.	gene_id "ENSMUSG00000022999.16"; transcript_id "transcript7242.chr15.nic"; exon_number "1"; exon_id "3801";
chr15	IsoQuant	exon	98813018	98813102	.	-	.	gene_id "ENSMUSG00000022999.16"; transcript_id "transcript7242.chr15.nic"; exon_number "2"; exon_id "ENSMUSE00001299807.2";
chr15	IsoQuant	exon	98811438	98811471	.	-	.	gene_id "ENSMUSG00000022999.16"; transcript_id "transcript7242.chr15.nic"; exon_number "3"; exon_id "ENSMUSE00001286362.2";
chr15	IsoQuant	exon	98810279	98810418	.	-	.	gene_id "ENSMUSG00000022999.16"; transcript_id "transcript7242.chr15.nic"; exon_number "4"; exon_id "ENSMUSE00001309780.2";
chr15	IsoQuant	exon	98810025	98810128	.	-	.	gene_id "ENSMUSG00000022999.16"; transcript_id "transcript7242.chr15.nic"; exon_number "5"; exon_id "ENSMUSE00001242695.2";
chr15	IsoQuant	exon	98809377	98809503	.	-	.	gene_id "ENSMUSG00000022999.16"; transcript_id "transcript7242.chr15.nic"; exon_number "6"; exon_id "ENSMUSE00001437297.2";
chr15	IsoQuant	exon	98807269	98807337	.	-	.	gene_id "ENSMUSG00000022999.16"; transcript_id "transcript7242.chr15.nic"; exon_number "7"; exon_id "ENSMUSE00001438226.2";
chr15	IsoQuant	exon	98807084	98807148	.	-	.	gene_id "ENSMUSG00000022999.16"; transcript_id "transcript7242.chr15.nic"; exon_number "8"; exon_id "ENSMUSE00001287470.2";
chr15	IsoQuant	exon	98806730	98806802	.	-	.	gene_id "ENSMUSG00000022999.16"; transcript_id "transcript7242.chr15.nic"; exon_number "9"; exon_id "ENSMUSE00001207015.2";
chr15	IsoQuant	exon	98806557	98806640	.	-	.	gene_id "ENSMUSG00000022999.16"; transcript_id "transcript7242.chr15.nic"; exon_number "10"; exon_id "ENSMUSE00001437575.2";
chr15	IsoQuant	exon	98806401	98806477	.	-	.	gene_id "ENSMUSG00000022999.16"; transcript_id "transcript7242.chr15.nic"; exon_number "11"; exon_id "ENSMUSE00001438214.2";
chr15	IsoQuant	exon	98805775	98805852	.	-	.	gene_id "ENSMUSG00000022999.16"; transcript_id "transcript7242.chr15.nic"; exon_number "12"; exon_id "ENSMUSE00001233105.2";
chr15	IsoQuant	exon	98805418	98805491	.	-	.	gene_id "ENSMUSG00000022999.16"; transcript_id "transcript7242.chr15.nic"; exon_number "13"; exon_id "ENSMUSE00001216463.2";
chr15	IsoQuant	exon	98804125	98804215	.	-	.	gene_id "ENSMUSG00000022999.16"; transcript_id "transcript7242.chr15.nic"; exon_number "14"; exon_id "ENSMUSE00001438693.2";
chr15	IsoQuant	exon	98803797	98803863	.	-	.	gene_id "ENSMUSG00000022999.16"; transcript_id "transcript7242.chr15.nic"; exon_number "15"; exon_id "ENSMUSE00001440403.2";
chr15	IsoQuant	exon	98802546	98802707	.	-	.	gene_id "ENSMUSG00000022999.16"; transcript_id "transcript7242.chr15.nic"; exon_number "16"; exon_id "ENSMUSE00001443418.2";
chr15	IsoQuant	exon	98801802	98802389	.	-	.	gene_id "ENSMUSG00000022999.16"; transcript_id "transcript7242.chr15.nic"; exon_number "17"; exon_id "ENSMUSE00000267526.7";
chr15	IsoQuant	transcript	98801802	98815979	.	-	.	gene_id "ENSMUSG00000022999.16"; transcript_id "transcript7245.chr15.nic"; exons "16";
chr15	IsoQuant	exon	98815731	98815979	.	-	.	gene_id "ENSMUSG00000022999.16"; transcript_id "transcript7245.chr15.nic"; exon_number "1"; exon_id "3802";
chr15	IsoQuant	exon	98813018	98813102	.	-	.	gene_id "ENSMUSG00000022999.16"; transcript_id "transcript7245.chr15.nic"; exon_number "2"; exon_id "ENSMUSE00001299807.2";
chr15	IsoQuant	exon	98811438	98811471	.	-	.	gene_id "ENSMUSG00000022999.16"; transcript_id "transcript7245.chr15.nic"; exon_number "3"; exon_id "ENSMUSE00001286362.2";
chr15	IsoQuant	exon	98810279	98810418	.	-	.	gene_id "ENSMUSG00000022999.16"; transcript_id "transcript7245.chr15.nic"; exon_number "4"; exon_id "ENSMUSE00001309780.2";
chr15	IsoQuant	exon	98810025	98810128	.	-	.	gene_id "ENSMUSG00000022999.16"; transcript_id "transcript7245.chr15.nic"; exon_number "5"; exon_id "ENSMUSE00001242695.2";
chr15	IsoQuant	exon	98809377	98809503	.	-	.	gene_id "ENSMUSG00000022999.16"; transcript_id "transcript7245.chr15.nic"; exon_number "6"; exon_id "ENSMUSE00001437297.2";
chr15	IsoQuant	exon	98807269	98807337	.	-	.	gene_id "ENSMUSG00000022999.16"; transcript_id "transcript7245.chr15.nic"; exon_number "7"; exon_id "ENSMUSE00001438226.2";
chr15	IsoQuant	exon	98807084	98807148	.	-	.	gene_id "ENSMUSG00000022999.16"; transcript_id "transcript7245.chr15.nic"; exon_number "8"; exon_id "ENSMUSE00001287470.2";
chr15	IsoQuant	exon	98806557	98806802	.	-	.	gene_id "ENSMUSG00000022999.16"; transcript_id "transcript7245.chr15.nic"; exon_number "9"; exon_id "3803";
chr15	IsoQuant	exon	98806401	98806477	.	-	.	gene_id "ENSMUSG00000022999.16"; transcript_id "transcript7245.chr15.nic"; exon_number "10"; exon_id "ENSMUSE00001438214.2";
chr15	IsoQuant	exon	98805775	98805852	.	-	.	gene_id "ENSMUSG00000022999.16"; transcript_id "transcript7245.chr15.nic"; exon_number "11"; exon_id "ENSMUSE00001233105.2";
chr15	IsoQuant	exon	98805418	98805491	.	-	.	gene_id "ENSMUSG00000022999.16"; transcript_id "transcript7245.chr15.nic"; exon_number "12"; exon_id "ENSMUSE00001216463.2";
chr15	IsoQuant	exon	98804125	98804215	.	-	.	gene_id "ENSMUSG00000022999.16"; transcript_id "transcript7245.chr15.nic"; exon_number "13"; exon_id "ENSMUSE00001438693.2";
chr15	IsoQuant	exon	98803797	98803863	.	-	.	gene_id "ENSMUSG00000022999.16"; transcript_id "transcript7245.chr15.nic"; exon_number "14"; exon_id "ENSMUSE00001440403.2";
chr15	IsoQuant	exon	98802546	98802707	.	-	.	gene_id "ENSMUSG00000022999.16"; transcript_id "transcript7245.chr15.nic"; exon_number "15"; exon_id "ENSMUSE00001443418.2";
chr15	IsoQuant	exon	98801802	98802389	.	-	.	gene_id "ENSMUSG00000022999.16"; transcript_id "transcript7245.chr15.nic"; exon_number "16"; exon_id "ENSMUSE00000267526.7";
chr15	IsoQuant	transcript	98801802	98815979	.	-	.	gene_id "ENSMUSG00000022999.16"; transcript_id "transcript7247.chr15.nic"; exons "16";
chr15	IsoQuant	exon	98815731	98815979	.	-	.	gene_id "ENSMUSG00000022999.16"; transcript_id "transcript7247.chr15.nic"; exon_number "1"; exon_id "chr15.3802";
chr15	IsoQuant	exon	98813018	98813102	.	-	.	gene_id "ENSMUSG00000022999.16"; transcript_id "transcript7247.chr15.nic"; exon_number "2"; exon_id "ENSMUSE00001299807.2";
chr15	IsoQuant	exon	98811438	98811471	.	-	.	gene_id "ENSMUSG00000022999.16"; transcript_id "transcript7247.chr15.nic"; exon_number "3"; exon_id "ENSMUSE00001286362.2";
chr15	IsoQuant	exon	98810279	98810418	.	-	.	gene_id "ENSMUSG00000022999.16"; transcript_id "transcript7247.chr15.nic"; exon_number "4"; exon_id "ENSMUSE00001309780.2";
chr15	IsoQuant	exon	98810025	98810128	.	-	.	gene_id "ENSMUSG00000022999.16"; transcript_id "transcript7247.chr15.nic"; exon_number "5"; exon_id "ENSMUSE00001242695.2";
chr15	IsoQuant	exon	98809377	98809503	.	-	.	gene_id "ENSMUSG00000022999.16"; transcript_id "transcript7247.chr15.nic"; exon_number "6"; exon_id "ENSMUSE00001437297.2";
chr15	IsoQuant	exon	98807269	98807337	.	-	.	gene_id "ENSMUSG00000022999.16"; transcript_id "transcript7247.chr15.nic"; exon_number "7"; exon_id "ENSMUSE00001438226.2";
chr15	IsoQuant	exon	98807084	98807148	.	-	.	gene_id "ENSMUSG00000022999.16"; transcript_id "transcript7247.chr15.nic"; exon_number "8"; exon_id "ENSMUSE00001287470.2";
chr15	IsoQuant	exon	98806730	98806802	.	-	.	gene_id "ENSMUSG00000022999.16"; transcript_id "transcript7247.chr15.nic"; exon_number "9"; exon_id "ENSMUSE00001207015.2";
chr15	IsoQuant	exon	98806401	98806640	.	-	.	gene_id "ENSMUSG00000022999.16"; transcript_id "transcript7247.chr15.nic"; exon_number "10"; exon_id "ENSMUSE00000801937.2";
chr15	IsoQuant	exon	98805775	98805852	.	-	.	gene_id "ENSMUSG00000022999.16"; transcript_id "transcript7247.chr15.nic"; exon_number "11"; exon_id "ENSMUSE00001233105.2";
chr15	IsoQuant	exon	98805418	98805491	.	-	.	gene_id "ENSMUSG00000022999.16"; transcript_id "transcript7247.chr15.nic"; exon_number "12"; exon_id "ENSMUSE00001216463.2";
chr15	IsoQuant	exon	98804125	98804215	.	-	.	gene_id "ENSMUSG00000022999.16"; transcript_id "transcript7247.chr15.nic"; exon_number "13"; exon_id "ENSMUSE00001438693.2";
chr15	IsoQuant	exon	98803797	98803863	.	-	.	gene_id "ENSMUSG00000022999.16"; transcript_id "transcript7247.chr15.nic"; exon_number "14"; exon_id "ENSMUSE00001440403.2";
chr15	IsoQuant	exon	98802546	98802707	.	-	.	gene_id "ENSMUSG00000022999.16"; transcript_id "transcript7247.chr15.nic"; exon_number "15"; exon_id "ENSMUSE00001443418.2";
chr15	IsoQuant	exon	98801802	98802389	.	-	.	gene_id "ENSMUSG00000022999.16"; transcript_id "transcript7247.chr15.nic"; exon_number "16"; exon_id "ENSMUSE00000267526.7";
chr15	IsoQuant	transcript	98801802	98815979	.	-	.	gene_id "ENSMUSG00000022999.16"; transcript_id "transcript7252.chr15.nic"; exons "15";
chr15	IsoQuant	exon	98815731	98815979	.	-	.	gene_id "ENSMUSG00000022999.16"; transcript_id "transcript7252.chr15.nic"; exon_number "1"; exon_id "chr15.3802";
chr15	IsoQuant	exon	98813018	98813102	.	-	.	gene_id "ENSMUSG00000022999.16"; transcript_id "transcript7252.chr15.nic"; exon_number "2"; exon_id "ENSMUSE00001299807.2";
chr15	IsoQuant	exon	98811438	98811471	.	-	.	gene_id "ENSMUSG00000022999.16"; transcript_id "transcript7252.chr15.nic"; exon_number "3"; exon_id "ENSMUSE00001286362.2";
chr15	IsoQuant	exon	98810279	98810418	.	-	.	gene_id "ENSMUSG00000022999.16"; transcript_id "transcript7252.chr15.nic"; exon_number "4"; exon_id "ENSMUSE00001309780.2";
chr15	IsoQuant	exon	98810025	98810128	.	-	.	gene_id "ENSMUSG00000022999.16"; transcript_id "transcript7252.chr15.nic"; exon_number "5"; exon_id "ENSMUSE00001242695.2";
chr15	IsoQuant	exon	98809377	98809503	.	-	.	gene_id "ENSMUSG00000022999.16"; transcript_id "transcript7252.chr15.nic"; exon_number "6"; exon_id "ENSMUSE00001437297.2";
chr15	IsoQuant	exon	98807269	98807337	.	-	.	gene_id "ENSMUSG00000022999.16"; transcript_id "transcript7252.chr15.nic"; exon_number "7"; exon_id "ENSMUSE00001438226.2";
chr15	IsoQuant	exon	98807084	98807148	.	-	.	gene_id "ENSMUSG00000022999.16"; transcript_id "transcript7252.chr15.nic"; exon_number "8"; exon_id "ENSMUSE00001287470.2";
chr15	IsoQuant	exon	98806401	98806802	.	-	.	gene_id "ENSMUSG00000022999.16"; transcript_id "transcript7252.chr15.nic"; exon_number "9"; exon_id "ENSMUSE00000803520.2";
chr15	IsoQuant	exon	98805775	98805852	.	-	.	gene_id "ENSMUSG00000022999.16"; transcript_id "transcript7252.chr15.nic"; exon_number "10"; exon_id "ENSMUSE00001233105.2";
chr15	IsoQuant	exon	98805418	98805491	.	-	.	gene_id "ENSMUSG00000022999.16"; transcript_id "transcript7252.chr15.nic"; exon_number "11"; exon_id "ENSMUSE00001216463.2";
chr15	IsoQuant	exon	98804125	98804215	.	-	.	gene_id "ENSMUSG00000022999.16"; transcript_id "transcript7252.chr15.nic"; exon_number "12"; exon_id "ENSMUSE00001438693.2";
chr15	IsoQuant	exon	98803797	98803863	.	-	.	gene_id "ENSMUSG00000022999.16"; transcript_id "transcript7252.chr15.nic"; exon_number "13"; exon_id "ENSMUSE00001440403.2";
chr15	IsoQuant	exon	98802546	98802707	.	-	.	gene_id "ENSMUSG00000022999.16"; transcript_id "transcript7252.chr15.nic"; exon_number "14"; exon_id "ENSMUSE00001443418.2";
chr15	IsoQuant	exon	98801802	98802389	.	-	.	gene_id "ENSMUSG00000022999.16"; transcript_id "transcript7252.chr15.nic"; exon_number "15"; exon_id "ENSMUSE00000267526.7";
chr15	HAVANA	gene	98815466	98849671	.	+	.	gene_id "ENSMUSG00000116223.3"; transcripts "1"; gene_type "lncRNA"; gene_name "Gm41396"; mgi_id "MGI:5624281"; havana_gene "OTTMUSG00000071067.1";
chr15	HAVANA	transcript	98815573	98831238	.	+	.	gene_id "ENSMUSG00000116223.3"; transcript_id "ENSMUST00000320981.1"; exons "2"; gene_type "lncRNA"; gene_name "Gm41396"; transcript_type "lncRNA"; transcript_name "Gm41396-206"; mgi_id "MGI:5624281"; tag "basic"; havana_gene "OTTMUSG00000071067.1";
chr15	HAVANA	exon	98815573	98815937	.	+	.	gene_id "ENSMUSG00000116223.3"; transcript_id "ENSMUST00000320981.1"; exon_number "1"; exon_id "ENSMUSE00001633102.1"; gene_type "lncRNA"; gene_name "Gm41396"; transcript_type "lncRNA"; transcript_name "Gm41396-206"; mgi_id "MGI:5624281"; tag "basic"; havana_gene "OTTMUSG00000071067.1";
chr15	HAVANA	exon	98830347	98831238	.	+	.	gene_id "ENSMUSG00000116223.3"; transcript_id "ENSMUST00000320981.1"; exon_number "2"; exon_id "ENSMUSE00001633099.1"; gene_type "lncRNA"; gene_name "Gm41396"; transcript_type "lncRNA"; transcript_name "Gm41396-206"; mgi_id "MGI:5624281"; tag "basic"; havana_gene "OTTMUSG00000071067.1";
chr15	HAVANA	gene	98829306	98832446	.	-	.	gene_id "ENSMUSG00000023004.9"; transcripts "1"; gene_type "protein_coding"; gene_name "Tuba1b"; mgi_id "MGI:107804"; tag "overlapping_locus"; havana_gene "OTTMUSG00000017052.1";
chr15	HAVANA	transcript	98829306	98832446	.	-	.	gene_id "ENSMUSG00000023004.9"; transcript_id "ENSMUST00000077577.8"; exons "4"; gene_type "protein_coding"; gene_name "Tuba1b"; transcript_type "protein_coding"; transcript_name "Tuba1b-201"; protein_id "ENSMUSP00000076777.8"; transcript_support_level "1"; mgi_id "MGI:107804"; tag "basic"; ccdsid "CCDS37195.1"; havana_gene "OTTMUSG00000017052.1"; havana_transcript "OTTMUST00000171520.1";
chr15	HAVANA	UTR	98832217	98832446	.	-	.	gene_id "ENSMUSG00000023004.9"; transcript_id "ENSMUST00000077577.8"; exon_number "1"; exon_id "3804";
chr15	HAVANA	exon	98832214	98832446	.	-	.	gene_id "ENSMUSG00000023004.9"; transcript_id "ENSMUST00000077577.8"; exon_number "2"; exon_id "ENSMUSE00000751437.2"; gene_type "protein_coding"; gene_name "Tuba1b"; transcript_type "protein_coding"; transcript_name "Tuba1b-201"; protein_id "ENSMUSP00000076777.8"; transcript_support_level "1"; mgi_id "MGI:107804"; tag "basic"; ccdsid "CCDS37195.1"; havana_gene "OTTMUSG00000017052.1"; havana_transcript "OTTMUST00000171520.1";
chr15	HAVANA	start_codon	98832214	98832216	.	-	.	gene_id "ENSMUSG00000023004.9"; transcript_id "ENSMUST00000077577.8"; exon_number "3"; exon_id "3805";
chr15	HAVANA	CDS	98832214	98832216	.	-	.	gene_id "ENSMUSG00000023004.9"; transcript_id "ENSMUST00000077577.8"; exon_number "4"; exon_id "chr15.3805";
chr15	HAVANA	exon	98830854	98831076	.	-	.	gene_id "ENSMUSG00000023004.9"; transcript_id "ENSMUST00000077577.8"; exon_number "5"; exon_id "ENSMUSE00001058564.2"; gene_type "protein_coding"; gene_name "Tuba1b"; transcript_type "protein_coding"; transcript_name "Tuba1b-201"; protein_id "ENSMUSP00000076777.8"; transcript_support_level "1"; mgi_id "MGI:107804"; tag "basic"; ccdsid "CCDS37195.1"; havana_gene "OTTMUSG00000017052.1"; havana_transcript "OTTMUST00000171520.1";
chr15	HAVANA	CDS	98830854	98831076	.	-	.	gene_id "ENSMUSG00000023004.9"; transcript_id "ENSMUST00000077577.8"; exon_number "6"; exon_id "ENSMUSE00001058564.2"; gene_type "protein_coding"; gene_name "Tuba1b"; transcript_type "protein_coding"; transcript_name "Tuba1b-201"; protein_id "ENSMUSP00000076777.8"; transcript_support_level "1"; mgi_id "MGI:107804"; tag "basic"; ccdsid "CCDS37195.1"; havana_gene "OTTMUSG00000017052.1"; havana_transcript "OTTMUST00000171520.1";
chr15	HAVANA	exon	98830573	98830721	.	-	.	gene_id "ENSMUSG00000023004.9"; transcript_id "ENSMUST00000077577.8"; exon_number "7"; exon_id "ENSMUSE00001058721.2"; gene_type "protein_coding"; gene_name "Tuba1b"; transcript_type "protein_coding"; transcript_name "Tuba1b-201"; protein_id "ENSMUSP00000076777.8"; transcript_support_level "1"; mgi_id "MGI:107804"; tag "basic"; ccdsid "CCDS37195.1"; havana_gene "OTTMUSG00000017052.1"; havana_transcript "OTTMUST00000171520.1";
chr15	HAVANA	CDS	98830573	98830721	.	-	.	gene_id "ENSMUSG00000023004.9"; transcript_id "ENSMUST00000077577.8"; exon_number "8"; exon_id "ENSMUSE00001058721.2"; gene_type "protein_coding"; gene_name "Tuba1b"; transcript_type "protein_coding"; transcript_name "Tuba1b-201"; protein_id "ENSMUSP00000076777.8"; transcript_support_level "1"; mgi_id "MGI:107804"; tag "basic"; ccdsid "CCDS37195.1"; havana_gene "OTTMUSG00000017052.1"; havana_transcript "OTTMUST00000171520.1";
chr15	HAVANA	CDS	98829466	98830443	.	-	.	gene_id "ENSMUSG00000023004.9"; transcript_id "ENSMUST00000077577.8"; exon_number "9"; exon_id "3806";
chr15	HAVANA	stop_codon	98829463	98829465	.	-	.	gene_id "ENSMUSG00000023004.9"; transcript_id "ENSMUST00000077577.8"; exon_number "10"; exon_id "3807";
chr15	HAVANA	exon	98829306	98830443	.	-	.	gene_id "ENSMUSG00000023004.9"; transcript_id "ENSMUST00000077577.8"; exon_number "11"; exon_id "ENSMUSE00000489903.7"; gene_type "protein_coding"; gene_name "Tuba1b"; transcript_type "protein_coding"; transcript_name "Tuba1b-201"; protein_id "ENSMUSP00000076777.8"; transcript_support_level "1"; mgi_id "MGI:107804"; tag "basic"; ccdsid "CCDS37195.1"; havana_gene "OTTMUSG00000017052.1"; havana_transcript "OTTMUST00000171520.1";
chr15	HAVANA	UTR	98829306	98829465	.	-	.	gene_id "ENSMUSG00000023004.9"; transcript_id "ENSMUST00000077577.8"; exon_number "12"; exon_id "3808";
chr15	HAVANA	gene	98847718	98851584	.	-	.	gene_id "ENSMUSG00000072235.7"; transcripts "1"; gene_type "protein_coding"; gene_name "Tuba1a"; mgi_id "MGI:98869"; tag "overlapping_locus"; havana_gene "OTTMUSG00000017053.1";
chr15	HAVANA	transcript	98847718	98851584	.	-	.	gene_id "ENSMUSG00000072235.7"; transcript_id "ENSMUST00000097014.7"; exons "4"; gene_type "protein_coding"; gene_name "Tuba1a"; transcript_type "protein_coding"; transcript_name "Tuba1a-201"; protein_id "ENSMUSP00000094778.6"; transcript_support_level "1"; mgi_id "MGI:98869"; tag "basic"; ccdsid "CCDS37196.1"; havana_gene "OTTMUSG00000017053.1"; havana_transcript "OTTMUST00000171522.1";
chr15	HAVANA	UTR	98851335	98851584	.	-	.	gene_id "ENSMUSG00000072235.7"; transcript_id "ENSMUST00000097014.7"; exon_number "1"; exon_id "3809";
chr15	HAVANA	exon	98851332	98851584	.	-	.	gene_id "ENSMUSG00000072235.7"; transcript_id "ENSMUST00000097014.7"; exon_number "2"; exon_id "ENSMUSE00000795569.3"; gene_type "protein_coding"; gene_name "Tuba1a"; transcript_type "protein_coding"; transcript_name "Tuba1a-201"; protein_id "ENSMUSP00000094778.6"; transcript_support_level "1"; mgi_id "MGI:98869"; tag "basic"; ccdsid "CCDS37196.1"; havana_gene "OTTMUSG00000017053.1"; havana_transcript "OTTMUST00000171522.1";
chr15	HAVANA	start_codon	98851332	98851334	.	-	.	gene_id "ENSMUSG00000072235.7"; transcript_id "ENSMUST00000097014.7"; exon_number "3"; exon_id "3810";
chr15	HAVANA	CDS	98851332	98851334	.	-	.	gene_id "ENSMUSG00000072235.7"; transcript_id "ENSMUST00000097014.7"; exon_number "4"; exon_id "chr15.3810";
chr15	HAVANA	exon	98849350	98849572	.	-	.	gene_id "ENSMUSG00000072235.7"; transcript_id "ENSMUST00000097014.7"; exon_number "5"; exon_id "ENSMUSE00001043238.2"; gene_type "protein_coding"; gene_name "Tuba1a"; transcript_type "protein_coding"; transcript_name "Tuba1a-201"; protein_id "ENSMUSP00000094778.6"; transcript_support_level "1"; mgi_id "MGI:98869"; tag "basic"; ccdsid "CCDS37196.1"; havana_gene "OTTMUSG00000017053.1"; havana_transcript "OTTMUST00000171522.1";
chr15	HAVANA	CDS	98849350	98849572	.	-	.	gene_id "ENSMUSG00000072235.7"; transcript_id "ENSMUST00000097014.7"; exon_number "6"; exon_id "ENSMUSE00001043238.2"; gene_type "protein_coding"; gene_name "Tuba1a"; transcript_type "protein_coding"; transcript_name "Tuba1a-201"; protein_id "ENSMUSP00000094778.6"; transcript_support_level "1"; mgi_id "MGI:98869"; tag "basic"; ccdsid "CCDS37196.1"; havana_gene "OTTMUSG00000017053.1"; havana_transcript "OTTMUST00000171522.1";
chr15	HAVANA	exon	98849069	98849217	.	-	.	gene_id "ENSMUSG00000072235.7"; transcript_id "ENSMUST00000097014.7"; exon_number "7"; exon_id "ENSMUSE00000990537.2"; gene_type "protein_coding"; gene_name "Tuba1a"; transcript_type "protein_coding"; transcript_name "Tuba1a-201"; protein_id "ENSMUSP00000094778.6"; transcript_support_level "1"; mgi_id "MGI:98869"; tag "basic"; ccdsid "CCDS37196.1"; havana_gene "OTTMUSG00000017053.1"; havana_transcript "OTTMUST00000171522.1";
chr15	HAVANA	CDS	98849069	98849217	.	-	.	gene_id "ENSMUSG00000072235.7"; transcript_id "ENSMUST00000097014.7"; exon_number "8"; exon_id "ENSMUSE00000990537.2"; gene_type "protein_coding"; gene_name "Tuba1a"; transcript_type "protein_coding"; transcript_name "Tuba1a-201"; protein_id "ENSMUSP00000094778.6"; transcript_support_level "1"; mgi_id "MGI:98869"; tag "basic"; ccdsid "CCDS37196.1"; havana_gene "OTTMUSG00000017053.1"; havana_transcript "OTTMUST00000171522.1";
chr15	HAVANA	CDS	98847918	98848895	.	-	.	gene_id "ENSMUSG00000072235.7"; transcript_id "ENSMUST00000097014.7"; exon_number "9"; exon_id "3811";
chr15	HAVANA	stop_codon	98847915	98847917	.	-	.	gene_id "ENSMUSG00000072235.7"; transcript_id "ENSMUST00000097014.7"; exon_number "10"; exon_id "3812";
chr15	HAVANA	exon	98847718	98848895	.	-	.	gene_id "ENSMUSG00000072235.7"; transcript_id "ENSMUST00000097014.7"; exon_number "11"; exon_id "ENSMUSE00000628192.6"; gene_type "protein_coding"; gene_name "Tuba1a"; transcript_type "protein_coding"; transcript_name "Tuba1a-201"; protein_id "ENSMUSP00000094778.6"; transcript_support_level "1"; mgi_id "MGI:98869"; tag "basic"; ccdsid "CCDS37196.1"; havana_gene "OTTMUSG00000017053.1"; havana_transcript "OTTMUST00000171522.1";
chr15	HAVANA	UTR	98847718	98847917	.	-	.	gene_id "ENSMUSG00000072235.7"; transcript_id "ENSMUST00000097014.7"; exon_number "12"; exon_id "3813";
chr15	HAVANA	gene	98881082	98894327	.	+	.	gene_id "ENSMUSG00000097587.5"; transcripts "4"; gene_type "lncRNA"; gene_name "4930578M01Rik"; mgi_id "MGI:1923201"; havana_gene "OTTMUSG00000070944.1";
chr15	HAVANA	transcript	98881309	98888388	.	+	.	gene_id "ENSMUSG00000097587.5"; transcript_id "ENSMUST00000320439.1"; exons "4"; gene_type "lncRNA"; gene_name "4930578M01Rik"; transcript_type "lncRNA"; transcript_name "4930578M01Rik-208"; mgi_id "MGI:1923201"; tag "basic"; havana_gene "OTTMUSG00000070944.1";
chr15	HAVANA	exon	98881309	98881745	.	+	.	gene_id "ENSMUSG00000097587.5"; transcript_id "ENSMUST00000320439.1"; exon_number "1"; exon_id "ENSMUSE00001632096.1"; gene_type "lncRNA"; gene_name "4930578M01Rik"; transcript_type "lncRNA"; transcript_name "4930578M01Rik-208"; mgi_id "MGI:1923201"; tag "basic"; havana_gene "OTTMUSG00000070944.1";
chr15	HAVANA	exon	98885638	98885711	.	+	.	gene_id "ENSMUSG00000097587.5"; transcript_id "ENSMUST00000320439.1"; exon_number "2"; exon_id "ENSMUSE00001110735.2"; gene_type "lncRNA"; gene_name "4930578M01Rik"; transcript_type "lncRNA"; transcript_name "4930578M01Rik-208"; mgi_id "MGI:1923201"; tag "basic"; havana_gene "OTTMUSG00000070944.1";
chr15	HAVANA	exon	98885858	98886026	.	+	.	gene_id "ENSMUSG00000097587.5"; transcript_id "ENSMUST00000320439.1"; exon_number "3"; exon_id "ENSMUSE00001195646.2"; gene_type "lncRNA"; gene_name "4930578M01Rik"; transcript_type "lncRNA"; transcript_name "4930578M01Rik-208"; mgi_id "MGI:1923201"; tag "basic"; havana_gene "OTTMUSG00000070944.1";
chr15	HAVANA	exon	98886500	98888388	.	+	.	gene_id "ENSMUSG00000097587.5"; transcript_id "ENSMUST00000320439.1"; exon_number "4"; exon_id "ENSMUSE00001632114.1"; gene_type "lncRNA"; gene_name "4930578M01Rik"; transcript_type "lncRNA"; transcript_name "4930578M01Rik-208"; mgi_id "MGI:1923201"; tag "basic"; havana_gene "OTTMUSG00000070944.1";
chr15	HAVANA	transcript	98881508	98894327	.	+	.	gene_id "ENSMUSG00000097587.5"; transcript_id "ENSMUST00000230013.2"; exons "4"; gene_type "lncRNA"; gene_name "4930578M01Rik"; transcript_type "lncRNA"; transcript_name "4930578M01Rik-202"; mgi_id "MGI:1923201"; tag "basic"; havana_gene "OTTMUSG00000070944.1"; havana_transcript "OTTMUST00000171528.1";
chr15	HAVANA	exon	98881508	98881745	.	+	.	gene_id "ENSMUSG00000097587.5"; transcript_id "ENSMUST00000230013.2"; exon_number "1"; exon_id "ENSMUSE00001437260.2"; gene_type "lncRNA"; gene_name "4930578M01Rik"; transcript_type "lncRNA"; transcript_name "4930578M01Rik-202"; mgi_id "MGI:1923201"; tag "basic"; havana_gene "OTTMUSG00000070944.1"; havana_transcript "OTTMUST00000171528.1";
chr15	HAVANA	exon	98885858	98886026	.	+	.	gene_id "ENSMUSG00000097587.5"; transcript_id "ENSMUST00000230013.2"; exon_number "2"; exon_id "ENSMUSE00001195646.2"; gene_type "lncRNA"; gene_name "4930578M01Rik"; transcript_type "lncRNA"; transcript_name "4930578M01Rik-202"; mgi_id "MGI:1923201"; tag "basic"; havana_gene "OTTMUSG00000070944.1"; havana_transcript "OTTMUST00000171528.1";
chr15	HAVANA	exon	98886500	98886581	.	+	.	gene_id "ENSMUSG00000097587.5"; transcript_id "ENSMUST00000230013.2"; exon_number "3"; exon_id "ENSMUSE00001437235.2"; gene_type "lncRNA"; gene_name "4930578M01Rik"; transcript_type "lncRNA"; transcript_name "4930578M01Rik-202"; mgi_id "MGI:1923201"; tag "basic"; havana_gene "OTTMUSG00000070944.1"; havana_transcript "OTTMUST00000171528.1";
chr15	HAVANA	exon	98889660	98894327	.	+	.	gene_id "ENSMUSG00000097587.5"; transcript_id "ENSMUST00000230013.2"; exon_number "4"; exon_id "ENSMUSE00001438004.2"; gene_type "lncRNA"; gene_name "4930578M01Rik"; transcript_type "lncRNA"; transcript_name "4930578M01Rik-202"; mgi_id "MGI:1923201"; tag "basic"; havana_gene "OTTMUSG00000070944.1"; havana_transcript "OTTMUST00000171528.1";
chr15	HAVANA	transcript	98881082	98882288	.	+	.	gene_id "ENSMUSG00000097587.5"; transcript_id "ENSMUST00000230737.3"; exons "1"; gene_type "lncRNA"; gene_name "4930578M01Rik"; transcript_type "retained_intron"; transcript_name "4930578M01Rik-203"; mgi_id "MGI:1923201"; tag "TAGENE"; havana_gene "OTTMUSG00000070944.1"; havana_transcript "OTTMUST00000171527.1";
chr15	HAVANA	exon	98881082	98882288	.	+	.	gene_id "ENSMUSG00000097587.5"; transcript_id "ENSMUST00000230737.3"; exon_number "1"; exon_id "ENSMUSE00001632116.1"; gene_type "lncRNA"; gene_name "4930578M01Rik"; transcript_type "retained_intron"; transcript_name "4930578M01Rik-203"; mgi_id "MGI:1923201"; tag "TAGENE"; havana_gene "OTTMUSG00000070944.1"; havana_transcript "OTTMUST00000171527.1";
chr15	IsoQuant	transcript	98881161	98884040	.	+	.	gene_id "ENSMUSG00000097587.5"; transcript_id "transcript7360.chr15.nnic"; exons "1";
chr15	IsoQuant	exon	98881161	98884040	.	+	.	gene_id "ENSMUSG00000097587.5"; transcript_id "transcript7360.chr15.nnic"; exon_number "1"; exon_id "3814";
chr15	HAVANA	gene	98927772	98935991	.	+	.	gene_id "ENSMUSG00000043091.10"; transcripts "1"; gene_type "protein_coding"; gene_name "Tuba1c"; mgi_id "MGI:1095409"; havana_gene "OTTMUSG00000070946.1";
chr15	HAVANA	transcript	98927772	98935991	.	+	.	gene_id "ENSMUSG00000043091.10"; transcript_id "ENSMUST00000058914.10"; exons "4"; gene_type "protein_coding"; gene_name "Tuba1c"; transcript_type "protein_coding"; transcript_name "Tuba1c-201"; protein_id "ENSMUSP00000051033.9"; transcript_support_level "1"; mgi_id "MGI:1095409"; tag "basic"; ccdsid "CCDS37198.1"; havana_gene "OTTMUSG00000070946.1"; havana_transcript "OTTMUST00000171531.1";
chr15	HAVANA	UTR	98927772	98928302	.	+	.	gene_id "ENSMUSG00000043091.10"; transcript_id "ENSMUST00000058914.10"; exon_number "1"; exon_id "3815";
chr15	HAVANA	exon	98927772	98928305	.	+	.	gene_id "ENSMUSG00000043091.10"; transcript_id "ENSMUST00000058914.10"; exon_number "2"; exon_id "ENSMUSE00000679093.4"; gene_type "protein_coding"; gene_name "Tuba1c"; transcript_type "protein_coding"; transcript_name "Tuba1c-201"; protein_id "ENSMUSP00000051033.9"; transcript_support_level "1"; mgi_id "MGI:1095409"; tag "basic"; ccdsid "CCDS37198.1"; havana_gene "OTTMUSG00000070946.1"; havana_transcript "OTTMUST00000171531.1";
chr15	HAVANA	CDS	98928303	98928305	.	+	.	gene_id "ENSMUSG00000043091.10"; transcript_id "ENSMUST00000058914.10"; exon_number "3"; exon_id "3816";
chr15	HAVANA	start_codon	98928303	98928305	.	+	.	gene_id "ENSMUSG00000043091.10"; transcript_id "ENSMUST00000058914.10"; exon_number "4"; exon_id "chr15.3816";
chr15	HAVANA	CDS	98931975	98932197	.	+	.	gene_id "ENSMUSG00000043091.10"; transcript_id "ENSMUST00000058914.10"; exon_number "5"; exon_id "ENSMUSE00001441461.2"; gene_type "protein_coding"; gene_name "Tuba1c"; transcript_type "protein_coding"; transcript_name "Tuba1c-201"; protein_id "ENSMUSP00000051033.9"; transcript_support_level "1"; mgi_id "MGI:1095409"; tag "basic"; ccdsid "CCDS37198.1"; havana_gene "OTTMUSG00000070946.1"; havana_transcript "OTTMUST00000171531.1";
chr15	HAVANA	exon	98931975	98932197	.	+	.	gene_id "ENSMUSG00000043091.10"; transcript_id "ENSMUST00000058914.10"; exon_number "6"; exon_id "ENSMUSE00001441461.2"; gene_type "protein_coding"; gene_name "Tuba1c"; transcript_type "protein_coding"; transcript_name "Tuba1c-201"; protein_id "ENSMUSP00000051033.9"; transcript_support_level "1"; mgi_id "MGI:1095409"; tag "basic"; ccdsid "CCDS37198.1"; havana_gene "OTTMUSG00000070946.1"; havana_transcript "OTTMUST00000171531.1";
chr15	HAVANA	CDS	98932330	98932478	.	+	.	gene_id "ENSMUSG00000043091.10"; transcript_id "ENSMUST00000058914.10"; exon_number "7"; exon_id "ENSMUSE00001011522.2"; gene_type "protein_coding"; gene_name "Tuba1c"; transcript_type "protein_coding"; transcript_name "Tuba1c-201"; protein_id "ENSMUSP00000051033.9"; transcript_support_level "1"; mgi_id "MGI:1095409"; tag "basic"; ccdsid "CCDS37198.1"; havana_gene "OTTMUSG00000070946.1"; havana_transcript "OTTMUST00000171531.1";
chr15	HAVANA	exon	98932330	98932478	.	+	.	gene_id "ENSMUSG00000043091.10"; transcript_id "ENSMUST00000058914.10"; exon_number "8"; exon_id "ENSMUSE00001011522.2"; gene_type "protein_coding"; gene_name "Tuba1c"; transcript_type "protein_coding"; transcript_name "Tuba1c-201"; protein_id "ENSMUSP00000051033.9"; transcript_support_level "1"; mgi_id "MGI:1095409"; tag "basic"; ccdsid "CCDS37198.1"; havana_gene "OTTMUSG00000070946.1"; havana_transcript "OTTMUST00000171531.1";
chr15	HAVANA	CDS	98934916	98935887	.	+	.	gene_id "ENSMUSG00000043091.10"; transcript_id "ENSMUST00000058914.10"; exon_number "9"; exon_id "3817";
chr15	HAVANA	exon	98934916	98935991	.	+	.	gene_id "ENSMUSG00000043091.10"; transcript_id "ENSMUST00000058914.10"; exon_number "10"; exon_id "ENSMUSE00000501603.8"; gene_type "protein_coding"; gene_name "Tuba1c"; transcript_type "protein_coding"; transcript_name "Tuba1c-201"; protein_id "ENSMUSP00000051033.9"; transcript_support_level "1"; mgi_id "MGI:1095409"; tag "basic"; ccdsid "CCDS37198.1"; havana_gene "OTTMUSG00000070946.1"; havana_transcript "OTTMUST00000171531.1";
chr15	HAVANA	stop_codon	98935888	98935890	.	+	.	gene_id "ENSMUSG00000043091.10"; transcript_id "ENSMUST00000058914.10"; exon_number "11"; exon_id "3818";
chr15	HAVANA	UTR	98935888	98935991	.	+	.	gene_id "ENSMUSG00000043091.10"; transcript_id "ENSMUST00000058914.10"; exon_number "12"; exon_id "3819";
chr15	HAVANA	gene	98953055	98956859	.	+	.	gene_id "ENSMUSG00000023484.15"; transcripts "3"; gene_type "protein_coding"; gene_name "Prph"; mgi_id "MGI:97774"; havana_gene "OTTMUSG00000070947.1";
chr15	IsoQuant	transcript	98953699	98956854	.	+	.	gene_id "ENSMUSG00000023484.15"; transcript_id "transcript7371.chr15.nic"; exons "8";
chr15	IsoQuant	exon	98953699	98954045	.	+	.	gene_id "ENSMUSG00000023484.15"; transcript_id "transcript7371.chr15.nic"; exon_number "1"; exon_id "3820";
chr15	IsoQuant	exon	98954222	98954317	.	+	.	gene_id "ENSMUSG00000023484.15"; transcript_id "transcript7371.chr15.nic"; exon_number "2"; exon_id "ENSMUSE00001438077.2";
chr15	IsoQuant	exon	98954650	98954817	.	+	.	gene_id "ENSMUSG00000023484.15"; transcript_id "transcript7371.chr15.nic"; exon_number "3"; exon_id "ENSMUSE00000134768.2";
chr15	IsoQuant	exon	98954914	98955039	.	+	.	gene_id "ENSMUSG00000023484.15"; transcript_id "transcript7371.chr15.nic"; exon_number "4"; exon_id "ENSMUSE00000134770.2";
chr15	IsoQuant	exon	98955139	98955359	.	+	.	gene_id "ENSMUSG00000023484.15"; transcript_id "transcript7371.chr15.nic"; exon_number "5"; exon_id "ENSMUSE00000551166.2";
chr15	IsoQuant	exon	98955449	98955498	.	+	.	gene_id "ENSMUSG00000023484.15"; transcript_id "transcript7371.chr15.nic"; exon_number "6"; exon_id "ENSMUSE00000134767.2";
chr15	IsoQuant	exon	98955697	98955776	.	+	.	gene_id "ENSMUSG00000023484.15"; transcript_id "transcript7371.chr15.nic"; exon_number "7"; exon_id "ENSMUSE00000134772.2";
chr15	IsoQuant	exon	98956483	98956854	.	+	.	gene_id "ENSMUSG00000023484.15"; transcript_id "transcript7371.chr15.nic"; exon_number "8"; exon_id "ENSMUSE00001443003.2";
chr15	HAVANA	transcript	98953062	98956854	.	+	.	gene_id "ENSMUSG00000023484.15"; transcript_id "ENSMUST00000024249.5"; exons "9"; gene_type "protein_coding"; gene_name "Prph"; transcript_type "protein_coding"; transcript_name "Prph-201"; protein_id "ENSMUSP00000024249.4"; transcript_support_level "1"; mgi_id "MGI:97774"; tag "basic"; ccdsid "CCDS49727.1"; havana_gene "OTTMUSG00000070947.1"; havana_transcript "OTTMUST00000171534.1";
chr15	HAVANA	UTR	98953062	98953087	.	+	.	gene_id "ENSMUSG00000023484.15"; transcript_id "ENSMUST00000024249.5"; exon_number "1"; exon_id "3821";
chr15	HAVANA	exon	98953062	98953644	.	+	.	gene_id "ENSMUSG00000023484.15"; transcript_id "ENSMUST00000024249.5"; exon_number "2"; exon_id "ENSMUSE00001439456.2"; gene_type "protein_coding"; gene_name "Prph"; transcript_type "protein_coding"; transcript_name "Prph-201"; protein_id "ENSMUSP00000024249.4"; transcript_support_level "1"; mgi_id "MGI:97774"; tag "basic"; ccdsid "CCDS49727.1"; havana_gene "OTTMUSG00000070947.1"; havana_transcript "OTTMUST00000171534.1";
chr15	HAVANA	start_codon	98953088	98953090	.	+	.	gene_id "ENSMUSG00000023484.15"; transcript_id "ENSMUST00000024249.5"; exon_number "3"; exon_id "3822";
chr15	HAVANA	CDS	98953088	98953644	.	+	.	gene_id "ENSMUSG00000023484.15"; transcript_id "ENSMUST00000024249.5"; exon_number "4"; exon_id "3823";
chr15	HAVANA	CDS	98953985	98954045	.	+	.	gene_id "ENSMUSG00000023484.15"; transcript_id "ENSMUST00000024249.5"; exon_number "5"; exon_id "ENSMUSE00000134774.2"; gene_type "protein_coding"; gene_name "Prph"; transcript_type "protein_coding"; transcript_name "Prph-201"; protein_id "ENSMUSP00000024249.4"; transcript_support_level "1"; mgi_id "MGI:97774"; tag "basic"; ccdsid "CCDS49727.1"; havana_gene "OTTMUSG00000070947.1"; havana_transcript "OTTMUST00000171534.1";
chr15	HAVANA	exon	98953985	98954045	.	+	.	gene_id "ENSMUSG00000023484.15"; transcript_id "ENSMUST00000024249.5"; exon_number "6"; exon_id "ENSMUSE00000134774.2"; gene_type "protein_coding"; gene_name "Prph"; transcript_type "protein_coding"; transcript_name "Prph-201"; protein_id "ENSMUSP00000024249.4"; transcript_support_level "1"; mgi_id "MGI:97774"; tag "basic"; ccdsid "CCDS49727.1"; havana_gene "OTTMUSG00000070947.1"; havana_transcript "OTTMUST00000171534.1";
chr15	HAVANA	CDS	98954222	98954317	.	+	.	gene_id "ENSMUSG00000023484.15"; transcript_id "ENSMUST00000024249.5"; exon_number "7"; exon_id "ENSMUSE00001438077.2"; gene_type "protein_coding"; gene_name "Prph"; transcript_type "protein_coding"; transcript_name "Prph-201"; protein_id "ENSMUSP00000024249.4"; transcript_support_level "1"; mgi_id "MGI:97774"; tag "basic"; ccdsid "CCDS49727.1"; havana_gene "OTTMUSG00000070947.1"; havana_transcript "OTTMUST00000171534.1";
chr15	HAVANA	exon	98954222	98954317	.	+	.	gene_id "ENSMUSG00000023484.15"; transcript_id "ENSMUST00000024249.5"; exon_number "8"; exon_id "ENSMUSE00001438077.2"; gene_type "protein_coding"; gene_name "Prph"; transcript_type "protein_coding"; transcript_name "Prph-201"; protein_id "ENSMUSP00000024249.4"; transcript_support_level "1"; mgi_id "MGI:97774"; tag "basic"; ccdsid "CCDS49727.1"; havana_gene "OTTMUSG00000070947.1"; havana_transcript "OTTMUST00000171534.1";
chr15	HAVANA	CDS	98954650	98954817	.	+	.	gene_id "ENSMUSG00000023484.15"; transcript_id "ENSMUST00000024249.5"; exon_number "9"; exon_id "ENSMUSE00000134768.2"; gene_type "protein_coding"; gene_name "Prph"; transcript_type "protein_coding"; transcript_name "Prph-201"; protein_id "ENSMUSP00000024249.4"; transcript_support_level "1"; mgi_id "MGI:97774"; tag "basic"; ccdsid "CCDS49727.1"; havana_gene "OTTMUSG00000070947.1"; havana_transcript "OTTMUST00000171534.1";
chr15	HAVANA	exon	98954650	98954817	.	+	.	gene_id "ENSMUSG00000023484.15"; transcript_id "ENSMUST00000024249.5"; exon_number "10"; exon_id "ENSMUSE00000134768.2"; gene_type "protein_coding"; gene_name "Prph"; transcript_type "protein_coding"; transcript_name "Prph-201"; protein_id "ENSMUSP00000024249.4"; transcript_support_level "1"; mgi_id "MGI:97774"; tag "basic"; ccdsid "CCDS49727.1"; havana_gene "OTTMUSG00000070947.1"; havana_transcript "OTTMUST00000171534.1";
chr15	HAVANA	CDS	98954914	98955039	.	+	.	gene_id "ENSMUSG00000023484.15"; transcript_id "ENSMUST00000024249.5"; exon_number "11"; exon_id "ENSMUSE00000134770.2"; gene_type "protein_coding"; gene_name "Prph"; transcript_type "protein_coding"; transcript_name "Prph-201"; protein_id "ENSMUSP00000024249.4"; transcript_support_level "1"; mgi_id "MGI:97774"; tag "basic"; ccdsid "CCDS49727.1"; havana_gene "OTTMUSG00000070947.1"; havana_transcript "OTTMUST00000171534.1";
chr15	HAVANA	exon	98954914	98955039	.	+	.	gene_id "ENSMUSG00000023484.15"; transcript_id "ENSMUST00000024249.5"; exon_number "12"; exon_id "ENSMUSE00000134770.2"; gene_type "protein_coding"; gene_name "Prph"; transcript_type "protein_coding"; transcript_name "Prph-201"; protein_id "ENSMUSP00000024249.4"; transcript_support_level "1"; mgi_id "MGI:97774"; tag "basic"; ccdsid "CCDS49727.1"; havana_gene "OTTMUSG00000070947.1"; havana_transcript "OTTMUST00000171534.1";
chr15	HAVANA	CDS	98955139	98955359	.	+	.	gene_id "ENSMUSG00000023484.15"; transcript_id "ENSMUST00000024249.5"; exon_number "13"; exon_id "ENSMUSE00000551166.2"; gene_type "protein_coding"; gene_name "Prph"; transcript_type "protein_coding"; transcript_name "Prph-201"; protein_id "ENSMUSP00000024249.4"; transcript_support_level "1"; mgi_id "MGI:97774"; tag "basic"; ccdsid "CCDS49727.1"; havana_gene "OTTMUSG00000070947.1"; havana_transcript "OTTMUST00000171534.1";
chr15	HAVANA	exon	98955139	98955359	.	+	.	gene_id "ENSMUSG00000023484.15"; transcript_id "ENSMUST00000024249.5"; exon_number "14"; exon_id "ENSMUSE00000551166.2"; gene_type "protein_coding"; gene_name "Prph"; transcript_type "protein_coding"; transcript_name "Prph-201"; protein_id "ENSMUSP00000024249.4"; transcript_support_level "1"; mgi_id "MGI:97774"; tag "basic"; ccdsid "CCDS49727.1"; havana_gene "OTTMUSG00000070947.1"; havana_transcript "OTTMUST00000171534.1";
chr15	HAVANA	CDS	98955449	98955498	.	+	.	gene_id "ENSMUSG00000023484.15"; transcript_id "ENSMUST00000024249.5"; exon_number "15"; exon_id "ENSMUSE00000134767.2"; gene_type "protein_coding"; gene_name "Prph"; transcript_type "protein_coding"; transcript_name "Prph-201"; protein_id "ENSMUSP00000024249.4"; transcript_support_level "1"; mgi_id "MGI:97774"; tag "basic"; ccdsid "CCDS49727.1"; havana_gene "OTTMUSG00000070947.1"; havana_transcript "OTTMUST00000171534.1";
chr15	HAVANA	exon	98955449	98955498	.	+	.	gene_id "ENSMUSG00000023484.15"; transcript_id "ENSMUST00000024249.5"; exon_number "16"; exon_id "ENSMUSE00000134767.2"; gene_type "protein_coding"; gene_name "Prph"; transcript_type "protein_coding"; transcript_name "Prph-201"; protein_id "ENSMUSP00000024249.4"; transcript_support_level "1"; mgi_id "MGI:97774"; tag "basic"; ccdsid "CCDS49727.1"; havana_gene "OTTMUSG00000070947.1"; havana_transcript "OTTMUST00000171534.1";
chr15	HAVANA	CDS	98955697	98955776	.	+	.	gene_id "ENSMUSG00000023484.15"; transcript_id "ENSMUST00000024249.5"; exon_number "17"; exon_id "ENSMUSE00000134772.2"; gene_type "protein_coding"; gene_name "Prph"; transcript_type "protein_coding"; transcript_name "Prph-201"; protein_id "ENSMUSP00000024249.4"; transcript_support_level "1"; mgi_id "MGI:97774"; tag "basic"; ccdsid "CCDS49727.1"; havana_gene "OTTMUSG00000070947.1"; havana_transcript "OTTMUST00000171534.1";
chr15	HAVANA	exon	98955697	98955776	.	+	.	gene_id "ENSMUSG00000023484.15"; transcript_id "ENSMUST00000024249.5"; exon_number "18"; exon_id "ENSMUSE00000134772.2"; gene_type "protein_coding"; gene_name "Prph"; transcript_type "protein_coding"; transcript_name "Prph-201"; protein_id "ENSMUSP00000024249.4"; transcript_support_level "1"; mgi_id "MGI:97774"; tag "basic"; ccdsid "CCDS49727.1"; havana_gene "OTTMUSG00000070947.1"; havana_transcript "OTTMUST00000171534.1";
chr15	HAVANA	CDS	98956483	98956548	.	+	.	gene_id "ENSMUSG00000023484.15"; transcript_id "ENSMUST00000024249.5"; exon_number "19"; exon_id "3824";
chr15	HAVANA	exon	98956483	98956854	.	+	.	gene_id "ENSMUSG00000023484.15"; transcript_id "ENSMUST00000024249.5"; exon_number "20"; exon_id "ENSMUSE00001443003.2"; gene_type "protein_coding"; gene_name "Prph"; transcript_type "protein_coding"; transcript_name "Prph-201"; protein_id "ENSMUSP00000024249.4"; transcript_support_level "1"; mgi_id "MGI:97774"; tag "basic"; ccdsid "CCDS49727.1"; havana_gene "OTTMUSG00000070947.1"; havana_transcript "OTTMUST00000171534.1";
chr15	HAVANA	stop_codon	98956549	98956551	.	+	.	gene_id "ENSMUSG00000023484.15"; transcript_id "ENSMUST00000024249.5"; exon_number "21"; exon_id "3825";
chr15	HAVANA	UTR	98956549	98956854	.	+	.	gene_id "ENSMUSG00000023484.15"; transcript_id "ENSMUST00000024249.5"; exon_number "22"; exon_id "3826";
chr15	HAVANA	transcript	98953056	98956858	.	+	.	gene_id "ENSMUSG00000023484.15"; transcript_id "ENSMUST00000047104.15"; exons "8"; gene_type "protein_coding"; gene_name "Prph"; transcript_type "protein_coding"; transcript_name "Prph-202"; protein_id "ENSMUSP00000049303.8"; transcript_support_level "1"; mgi_id "MGI:97774"; tag "basic"; ccdsid "CCDS27813.1"; havana_gene "OTTMUSG00000070947.1"; havana_transcript "OTTMUST00000171533.1";
chr15	HAVANA	UTR	98953056	98953087	.	+	.	gene_id "ENSMUSG00000023484.15"; transcript_id "ENSMUST00000047104.15"; exon_number "1"; exon_id "3827";
chr15	HAVANA	exon	98953056	98953644	.	+	.	gene_id "ENSMUSG00000023484.15"; transcript_id "ENSMUST00000047104.15"; exon_number "2"; exon_id "ENSMUSE00001437588.2"; gene_type "protein_coding"; gene_name "Prph"; transcript_type "protein_coding"; transcript_name "Prph-202"; protein_id "ENSMUSP00000049303.8"; transcript_support_level "1"; mgi_id "MGI:97774"; tag "basic"; ccdsid "CCDS27813.1"; havana_gene "OTTMUSG00000070947.1"; havana_transcript "OTTMUST00000171533.1";
chr15	HAVANA	start_codon	98953088	98953090	.	+	.	gene_id "ENSMUSG00000023484.15"; transcript_id "ENSMUST00000047104.15"; exon_number "3"; exon_id "chr15.3822";
chr15	HAVANA	CDS	98953088	98953644	.	+	.	gene_id "ENSMUSG00000023484.15"; transcript_id "ENSMUST00000047104.15"; exon_number "4"; exon_id "chr15.3823";
chr15	HAVANA	CDS	98953985	98954045	.	+	.	gene_id "ENSMUSG00000023484.15"; transcript_id "ENSMUST00000047104.15"; exon_number "5"; exon_id "ENSMUSE00000134774.2"; gene_type "protein_coding"; gene_name "Prph"; transcript_type "protein_coding"; transcript_name "Prph-202"; protein_id "ENSMUSP00000049303.8"; transcript_support_level "1"; mgi_id "MGI:97774"; tag "basic"; ccdsid "CCDS27813.1"; havana_gene "OTTMUSG00000070947.1"; havana_transcript "OTTMUST00000171533.1";
chr15	HAVANA	exon	98953985	98954045	.	+	.	gene_id "ENSMUSG00000023484.15"; transcript_id "ENSMUST00000047104.15"; exon_number "6"; exon_id "ENSMUSE00000134774.2"; gene_type "protein_coding"; gene_name "Prph"; transcript_type "protein_coding"; transcript_name "Prph-202"; protein_id "ENSMUSP00000049303.8"; transcript_support_level "1"; mgi_id "MGI:97774"; tag "basic"; ccdsid "CCDS27813.1"; havana_gene "OTTMUSG00000070947.1"; havana_transcript "OTTMUST00000171533.1";
chr15	HAVANA	CDS	98954222	98954317	.	+	.	gene_id "ENSMUSG00000023484.15"; transcript_id "ENSMUST00000047104.15"; exon_number "7"; exon_id "ENSMUSE00001438077.2"; gene_type "protein_coding"; gene_name "Prph"; transcript_type "protein_coding"; transcript_name "Prph-202"; protein_id "ENSMUSP00000049303.8"; transcript_support_level "1"; mgi_id "MGI:97774"; tag "basic"; ccdsid "CCDS27813.1"; havana_gene "OTTMUSG00000070947.1"; havana_transcript "OTTMUST00000171533.1";
chr15	HAVANA	exon	98954222	98954317	.	+	.	gene_id "ENSMUSG00000023484.15"; transcript_id "ENSMUST00000047104.15"; exon_number "8"; exon_id "ENSMUSE00001438077.2"; gene_type "protein_coding"; gene_name "Prph"; transcript_type "protein_coding"; transcript_name "Prph-202"; protein_id "ENSMUSP00000049303.8"; transcript_support_level "1"; mgi_id "MGI:97774"; tag "basic"; ccdsid "CCDS27813.1"; havana_gene "OTTMUSG00000070947.1"; havana_transcript "OTTMUST00000171533.1";
chr15	HAVANA	CDS	98954650	98955039	.	+	.	gene_id "ENSMUSG00000023484.15"; transcript_id "ENSMUST00000047104.15"; exon_number "9"; exon_id "ENSMUSE00000233151.2"; gene_type "protein_coding"; gene_name "Prph"; transcript_type "protein_coding"; transcript_name "Prph-202"; protein_id "ENSMUSP00000049303.8"; transcript_support_level "1"; mgi_id "MGI:97774"; tag "basic"; ccdsid "CCDS27813.1"; havana_gene "OTTMUSG00000070947.1"; havana_transcript "OTTMUST00000171533.1";
chr15	HAVANA	exon	98954650	98955039	.	+	.	gene_id "ENSMUSG00000023484.15"; transcript_id "ENSMUST00000047104.15"; exon_number "10"; exon_id "ENSMUSE00000233151.2"; gene_type "protein_coding"; gene_name "Prph"; transcript_type "protein_coding"; transcript_name "Prph-202"; protein_id "ENSMUSP00000049303.8"; transcript_support_level "1"; mgi_id "MGI:97774"; tag "basic"; ccdsid "CCDS27813.1"; havana_gene "OTTMUSG00000070947.1"; havana_transcript "OTTMUST00000171533.1";
chr15	HAVANA	CDS	98955139	98955359	.	+	.	gene_id "ENSMUSG00000023484.15"; transcript_id "ENSMUST00000047104.15"; exon_number "11"; exon_id "ENSMUSE00000551166.2"; gene_type "protein_coding"; gene_name "Prph"; transcript_type "protein_coding"; transcript_name "Prph-202"; protein_id "ENSMUSP00000049303.8"; transcript_support_level "1"; mgi_id "MGI:97774"; tag "basic"; ccdsid "CCDS27813.1"; havana_gene "OTTMUSG00000070947.1"; havana_transcript "OTTMUST00000171533.1";
chr15	HAVANA	exon	98955139	98955359	.	+	.	gene_id "ENSMUSG00000023484.15"; transcript_id "ENSMUST00000047104.15"; exon_number "12"; exon_id "ENSMUSE00000551166.2"; gene_type "protein_coding"; gene_name "Prph"; transcript_type "protein_coding"; transcript_name "Prph-202"; protein_id "ENSMUSP00000049303.8"; transcript_support_level "1"; mgi_id "MGI:97774"; tag "basic"; ccdsid "CCDS27813.1"; havana_gene "OTTMUSG00000070947.1"; havana_transcript "OTTMUST00000171533.1";
chr15	HAVANA	CDS	98955449	98955498	.	+	.	gene_id "ENSMUSG00000023484.15"; transcript_id "ENSMUST00000047104.15"; exon_number "13"; exon_id "ENSMUSE00000134767.2"; gene_type "protein_coding"; gene_name "Prph"; transcript_type "protein_coding"; transcript_name "Prph-202"; protein_id "ENSMUSP00000049303.8"; transcript_support_level "1"; mgi_id "MGI:97774"; tag "basic"; ccdsid "CCDS27813.1"; havana_gene "OTTMUSG00000070947.1"; havana_transcript "OTTMUST00000171533.1";
chr15	HAVANA	exon	98955449	98955498	.	+	.	gene_id "ENSMUSG00000023484.15"; transcript_id "ENSMUST00000047104.15"; exon_number "14"; exon_id "ENSMUSE00000134767.2"; gene_type "protein_coding"; gene_name "Prph"; transcript_type "protein_coding"; transcript_name "Prph-202"; protein_id "ENSMUSP00000049303.8"; transcript_support_level "1"; mgi_id "MGI:97774"; tag "basic"; ccdsid "CCDS27813.1"; havana_gene "OTTMUSG00000070947.1"; havana_transcript "OTTMUST00000171533.1";
chr15	HAVANA	CDS	98955697	98955776	.	+	.	gene_id "ENSMUSG00000023484.15"; transcript_id "ENSMUST00000047104.15"; exon_number "15"; exon_id "ENSMUSE00000134772.2"; gene_type "protein_coding"; gene_name "Prph"; transcript_type "protein_coding"; transcript_name "Prph-202"; protein_id "ENSMUSP00000049303.8"; transcript_support_level "1"; mgi_id "MGI:97774"; tag "basic"; ccdsid "CCDS27813.1"; havana_gene "OTTMUSG00000070947.1"; havana_transcript "OTTMUST00000171533.1";
chr15	HAVANA	exon	98955697	98955776	.	+	.	gene_id "ENSMUSG00000023484.15"; transcript_id "ENSMUST00000047104.15"; exon_number "16"; exon_id "ENSMUSE00000134772.2"; gene_type "protein_coding"; gene_name "Prph"; transcript_type "protein_coding"; transcript_name "Prph-202"; protein_id "ENSMUSP00000049303.8"; transcript_support_level "1"; mgi_id "MGI:97774"; tag "basic"; ccdsid "CCDS27813.1"; havana_gene "OTTMUSG00000070947.1"; havana_transcript "OTTMUST00000171533.1";
chr15	HAVANA	CDS	98956483	98956548	.	+	.	gene_id "ENSMUSG00000023484.15"; transcript_id "ENSMUST00000047104.15"; exon_number "17"; exon_id "chr15.3824";
chr15	HAVANA	exon	98956483	98956858	.	+	.	gene_id "ENSMUSG00000023484.15"; transcript_id "ENSMUST00000047104.15"; exon_number "18"; exon_id "ENSMUSE00001442128.2"; gene_type "protein_coding"; gene_name "Prph"; transcript_type "protein_coding"; transcript_name "Prph-202"; protein_id "ENSMUSP00000049303.8"; transcript_support_level "1"; mgi_id "MGI:97774"; tag "basic"; ccdsid "CCDS27813.1"; havana_gene "OTTMUSG00000070947.1"; havana_transcript "OTTMUST00000171533.1";
chr15	HAVANA	stop_codon	98956549	98956551	.	+	.	gene_id "ENSMUSG00000023484.15"; transcript_id "ENSMUST00000047104.15"; exon_number "19"; exon_id "chr15.3825";
chr15	HAVANA	UTR	98956549	98956858	.	+	.	gene_id "ENSMUSG00000023484.15"; transcript_id "ENSMUST00000047104.15"; exon_number "20"; exon_id "3828";
chr15	HAVANA	gene	98972456	98981290	.	+	.	gene_id "ENSMUSG00000032783.10"; transcripts "2"; gene_type "protein_coding"; gene_name "Troap"; mgi_id "MGI:1925983"; tag "ncRNA_host"; havana_gene "OTTMUSG00000070949.1";
chr15	HAVANA	transcript	98972456	98981290	.	+	.	gene_id "ENSMUSG00000032783.10"; transcript_id "ENSMUST00000230054.2"; exons "14"; gene_type "protein_coding"; gene_name "Troap"; transcript_type "protein_coding"; transcript_name "Troap-204"; protein_id "ENSMUSP00000155404.2"; mgi_id "MGI:1925983"; tag "basic"; ccdsid "CCDS57008.1"; havana_gene "OTTMUSG00000070949.1"; havana_transcript "OTTMUST00000171537.1";
chr15	HAVANA	UTR	98972456	98972948	.	+	.	gene_id "ENSMUSG00000032783.10"; transcript_id "ENSMUST00000230054.2"; exon_number "1"; exon_id "ENSMUSE00001442535.2"; gene_type "protein_coding"; gene_name "Troap"; transcript_type "protein_coding"; transcript_name "Troap-204"; protein_id "ENSMUSP00000155404.2"; mgi_id "MGI:1925983"; tag "basic"; ccdsid "CCDS57008.1"; havana_gene "OTTMUSG00000070949.1"; havana_transcript "OTTMUST00000171537.1";
chr15	HAVANA	exon	98972456	98972948	.	+	.	gene_id "ENSMUSG00000032783.10"; transcript_id "ENSMUST00000230054.2"; exon_number "2"; exon_id "ENSMUSE00001442535.2"; gene_type "protein_coding"; gene_name "Troap"; transcript_type "protein_coding"; transcript_name "Troap-204"; protein_id "ENSMUSP00000155404.2"; mgi_id "MGI:1925983"; tag "basic"; ccdsid "CCDS57008.1"; havana_gene "OTTMUSG00000070949.1"; havana_transcript "OTTMUST00000171537.1";
chr15	HAVANA	UTR	98973231	98973235	.	+	.	gene_id "ENSMUSG00000032783.10"; transcript_id "ENSMUST00000230054.2"; exon_number "3"; exon_id "3829";
chr15	HAVANA	exon	98973231	98973379	.	+	.	gene_id "ENSMUSG00000032783.10"; transcript_id "ENSMUST00000230054.2"; exon_number "4"; exon_id "ENSMUSE00001438014.2"; gene_type "protein_coding"; gene_name "Troap"; transcript_type "protein_coding"; transcript_name "Troap-204"; protein_id "ENSMUSP00000155404.2"; mgi_id "MGI:1925983"; tag "basic"; ccdsid "CCDS57008.1"; havana_gene "OTTMUSG00000070949.1"; havana_transcript "OTTMUST00000171537.1";
chr15	HAVANA	start_codon	98973236	98973238	.	+	.	gene_id "ENSMUSG00000032783.10"; transcript_id "ENSMUST00000230054.2"; exon_number "5"; exon_id "3830";
chr15	HAVANA	CDS	98973236	98973379	.	+	.	gene_id "ENSMUSG00000032783.10"; transcript_id "ENSMUST00000230054.2"; exon_number "6"; exon_id "3831";
chr15	HAVANA	CDS	98973489	98973678	.	+	.	gene_id "ENSMUSG00000032783.10"; transcript_id "ENSMUST00000230054.2"; exon_number "7"; exon_id "ENSMUSE00001442547.2"; gene_type "protein_coding"; gene_name "Troap"; transcript_type "protein_coding"; transcript_name "Troap-204"; protein_id "ENSMUSP00000155404.2"; mgi_id "MGI:1925983"; tag "basic"; ccdsid "CCDS57008.1"; havana_gene "OTTMUSG00000070949.1"; havana_transcript "OTTMUST00000171537.1";
chr15	HAVANA	exon	98973489	98973678	.	+	.	gene_id "ENSMUSG00000032783.10"; transcript_id "ENSMUST00000230054.2"; exon_number "8"; exon_id "ENSMUSE00001442547.2"; gene_type "protein_coding"; gene_name "Troap"; transcript_type "protein_coding"; transcript_name "Troap-204"; protein_id "ENSMUSP00000155404.2"; mgi_id "MGI:1925983"; tag "basic"; ccdsid "CCDS57008.1"; havana_gene "OTTMUSG00000070949.1"; havana_transcript "OTTMUST00000171537.1";
chr15	HAVANA	CDS	98975169	98975326	.	+	.	gene_id "ENSMUSG00000032783.10"; transcript_id "ENSMUST00000230054.2"; exon_number "9"; exon_id "ENSMUSE00000438294.2"; gene_type "protein_coding"; gene_name "Troap"; transcript_type "protein_coding"; transcript_name "Troap-204"; protein_id "ENSMUSP00000155404.2"; mgi_id "MGI:1925983"; tag "basic"; ccdsid "CCDS57008.1"; havana_gene "OTTMUSG00000070949.1"; havana_transcript "OTTMUST00000171537.1";
chr15	HAVANA	exon	98975169	98975326	.	+	.	gene_id "ENSMUSG00000032783.10"; transcript_id "ENSMUST00000230054.2"; exon_number "10"; exon_id "ENSMUSE00000438294.2"; gene_type "protein_coding"; gene_name "Troap"; transcript_type "protein_coding"; transcript_name "Troap-204"; protein_id "ENSMUSP00000155404.2"; mgi_id "MGI:1925983"; tag "basic"; ccdsid "CCDS57008.1"; havana_gene "OTTMUSG00000070949.1"; havana_transcript "OTTMUST00000171537.1";
chr15	HAVANA	CDS	98975410	98975547	.	+	.	gene_id "ENSMUSG00000032783.10"; transcript_id "ENSMUST00000230054.2"; exon_number "11"; exon_id "ENSMUSE00000438287.2"; gene_type "protein_coding"; gene_name "Troap"; transcript_type "protein_coding"; transcript_name "Troap-204"; protein_id "ENSMUSP00000155404.2"; mgi_id "MGI:1925983"; tag "basic"; ccdsid "CCDS57008.1"; havana_gene "OTTMUSG00000070949.1"; havana_transcript "OTTMUST00000171537.1";
chr15	HAVANA	exon	98975410	98975547	.	+	.	gene_id "ENSMUSG00000032783.10"; transcript_id "ENSMUST00000230054.2"; exon_number "12"; exon_id "ENSMUSE00000438287.2"; gene_type "protein_coding"; gene_name "Troap"; transcript_type "protein_coding"; transcript_name "Troap-204"; protein_id "ENSMUSP00000155404.2"; mgi_id "MGI:1925983"; tag "basic"; ccdsid "CCDS57008.1"; havana_gene "OTTMUSG00000070949.1"; havana_transcript "OTTMUST00000171537.1";
chr15	HAVANA	CDS	98975713	98975792	.	+	.	gene_id "ENSMUSG00000032783.10"; transcript_id "ENSMUST00000230054.2"; exon_number "13"; exon_id "ENSMUSE00000438278.2"; gene_type "protein_coding"; gene_name "Troap"; transcript_type "protein_coding"; transcript_name "Troap-204"; protein_id "ENSMUSP00000155404.2"; mgi_id "MGI:1925983"; tag "basic"; ccdsid "CCDS57008.1"; havana_gene "OTTMUSG00000070949.1"; havana_transcript "OTTMUST00000171537.1";
chr15	HAVANA	exon	98975713	98975792	.	+	.	gene_id "ENSMUSG00000032783.10"; transcript_id "ENSMUST00000230054.2"; exon_number "14"; exon_id "ENSMUSE00000438278.2"; gene_type "protein_coding"; gene_name "Troap"; transcript_type "protein_coding"; transcript_name "Troap-204"; protein_id "ENSMUSP00000155404.2"; mgi_id "MGI:1925983"; tag "basic"; ccdsid "CCDS57008.1"; havana_gene "OTTMUSG00000070949.1"; havana_transcript "OTTMUST00000171537.1";
chr15	HAVANA	CDS	98976128	98976204	.	+	.	gene_id "ENSMUSG00000032783.10"; transcript_id "ENSMUST00000230054.2"; exon_number "15"; exon_id "ENSMUSE00000438271.2"; gene_type "protein_coding"; gene_name "Troap"; transcript_type "protein_coding"; transcript_name "Troap-204"; protein_id "ENSMUSP00000155404.2"; mgi_id "MGI:1925983"; tag "basic"; ccdsid "CCDS57008.1"; havana_gene "OTTMUSG00000070949.1"; havana_transcript "OTTMUST00000171537.1";
chr15	HAVANA	exon	98976128	98976204	.	+	.	gene_id "ENSMUSG00000032783.10"; transcript_id "ENSMUST00000230054.2"; exon_number "16"; exon_id "ENSMUSE00000438271.2"; gene_type "protein_coding"; gene_name "Troap"; transcript_type "protein_coding"; transcript_name "Troap-204"; protein_id "ENSMUSP00000155404.2"; mgi_id "MGI:1925983"; tag "basic"; ccdsid "CCDS57008.1"; havana_gene "OTTMUSG00000070949.1"; havana_transcript "OTTMUST00000171537.1";
chr15	HAVANA	CDS	98976665	98976783	.	+	.	gene_id "ENSMUSG00000032783.10"; transcript_id "ENSMUST00000230054.2"; exon_number "17"; exon_id "ENSMUSE00000438262.2"; gene_type "protein_coding"; gene_name "Troap"; transcript_type "protein_coding"; transcript_name "Troap-204"; protein_id "ENSMUSP00000155404.2"; mgi_id "MGI:1925983"; tag "basic"; ccdsid "CCDS57008.1"; havana_gene "OTTMUSG00000070949.1"; havana_transcript "OTTMUST00000171537.1";
chr15	HAVANA	exon	98976665	98976783	.	+	.	gene_id "ENSMUSG00000032783.10"; transcript_id "ENSMUST00000230054.2"; exon_number "18"; exon_id "ENSMUSE00000438262.2"; gene_type "protein_coding"; gene_name "Troap"; transcript_type "protein_coding"; transcript_name "Troap-204"; protein_id "ENSMUSP00000155404.2"; mgi_id "MGI:1925983"; tag "basic"; ccdsid "CCDS57008.1"; havana_gene "OTTMUSG00000070949.1"; havana_transcript "OTTMUST00000171537.1";
chr15	HAVANA	CDS	98978747	98978830	.	+	.	gene_id "ENSMUSG00000032783.10"; transcript_id "ENSMUST00000230054.2"; exon_number "19"; exon_id "ENSMUSE00000437789.2"; gene_type "protein_coding"; gene_name "Troap"; transcript_type "protein_coding"; transcript_name "Troap-204"; protein_id "ENSMUSP00000155404.2"; mgi_id "MGI:1925983"; tag "basic"; ccdsid "CCDS57008.1"; havana_gene "OTTMUSG00000070949.1"; havana_transcript "OTTMUST00000171537.1";
chr15	HAVANA	exon	98978747	98978830	.	+	.	gene_id "ENSMUSG00000032783.10"; transcript_id "ENSMUST00000230054.2"; exon_number "20"; exon_id "ENSMUSE00000437789.2"; gene_type "protein_coding"; gene_name "Troap"; transcript_type "protein_coding"; transcript_name "Troap-204"; protein_id "ENSMUSP00000155404.2"; mgi_id "MGI:1925983"; tag "basic"; ccdsid "CCDS57008.1"; havana_gene "OTTMUSG00000070949.1"; havana_transcript "OTTMUST00000171537.1";
chr15	HAVANA	CDS	98979072	98979131	.	+	.	gene_id "ENSMUSG00000032783.10"; transcript_id "ENSMUST00000230054.2"; exon_number "21"; exon_id "ENSMUSE00000437782.2"; gene_type "protein_coding"; gene_name "Troap"; transcript_type "protein_coding"; transcript_name "Troap-204"; protein_id "ENSMUSP00000155404.2"; mgi_id "MGI:1925983"; tag "basic"; ccdsid "CCDS57008.1"; havana_gene "OTTMUSG00000070949.1"; havana_transcript "OTTMUST00000171537.1";
chr15	HAVANA	exon	98979072	98979131	.	+	.	gene_id "ENSMUSG00000032783.10"; transcript_id "ENSMUST00000230054.2"; exon_number "22"; exon_id "ENSMUSE00000437782.2"; gene_type "protein_coding"; gene_name "Troap"; transcript_type "protein_coding"; transcript_name "Troap-204"; protein_id "ENSMUSP00000155404.2"; mgi_id "MGI:1925983"; tag "basic"; ccdsid "CCDS57008.1"; havana_gene "OTTMUSG00000070949.1"; havana_transcript "OTTMUST00000171537.1";
chr15	HAVANA	CDS	98979716	98979850	.	+	.	gene_id "ENSMUSG00000032783.10"; transcript_id "ENSMUST00000230054.2"; exon_number "23"; exon_id "ENSMUSE00000437775.2"; gene_type "protein_coding"; gene_name "Troap"; transcript_type "protein_coding"; transcript_name "Troap-204"; protein_id "ENSMUSP00000155404.2"; mgi_id "MGI:1925983"; tag "basic"; ccdsid "CCDS57008.1"; havana_gene "OTTMUSG00000070949.1"; havana_transcript "OTTMUST00000171537.1";
chr15	HAVANA	exon	98979716	98979850	.	+	.	gene_id "ENSMUSG00000032783.10"; transcript_id "ENSMUST00000230054.2"; exon_number "24"; exon_id "ENSMUSE00000437775.2"; gene_type "protein_coding"; gene_name "Troap"; transcript_type "protein_coding"; transcript_name "Troap-204"; protein_id "ENSMUSP00000155404.2"; mgi_id "MGI:1925983"; tag "basic"; ccdsid "CCDS57008.1"; havana_gene "OTTMUSG00000070949.1"; havana_transcript "OTTMUST00000171537.1";
chr15	HAVANA	CDS	98980007	98980586	.	+	.	gene_id "ENSMUSG00000032783.10"; transcript_id "ENSMUST00000230054.2"; exon_number "25"; exon_id "ENSMUSE00000437766.2"; gene_type "protein_coding"; gene_name "Troap"; transcript_type "protein_coding"; transcript_name "Troap-204"; protein_id "ENSMUSP00000155404.2"; mgi_id "MGI:1925983"; tag "basic"; ccdsid "CCDS57008.1"; havana_gene "OTTMUSG00000070949.1"; havana_transcript "OTTMUST00000171537.1";
chr15	HAVANA	exon	98980007	98980586	.	+	.	gene_id "ENSMUSG00000032783.10"; transcript_id "ENSMUST00000230054.2"; exon_number "26"; exon_id "ENSMUSE00000437766.2"; gene_type "protein_coding"; gene_name "Troap"; transcript_type "protein_coding"; transcript_name "Troap-204"; protein_id "ENSMUSP00000155404.2"; mgi_id "MGI:1925983"; tag "basic"; ccdsid "CCDS57008.1"; havana_gene "OTTMUSG00000070949.1"; havana_transcript "OTTMUST00000171537.1";
chr15	HAVANA	CDS	98980790	98980983	.	+	.	gene_id "ENSMUSG00000032783.10"; transcript_id "ENSMUST00000230054.2"; exon_number "27"; exon_id "ENSMUSE00000551141.2"; gene_type "protein_coding"; gene_name "Troap"; transcript_type "protein_coding"; transcript_name "Troap-204"; protein_id "ENSMUSP00000155404.2"; mgi_id "MGI:1925983"; tag "basic"; ccdsid "CCDS57008.1"; havana_gene "OTTMUSG00000070949.1"; havana_transcript "OTTMUST00000171537.1";
chr15	HAVANA	exon	98980790	98980983	.	+	.	gene_id "ENSMUSG00000032783.10"; transcript_id "ENSMUST00000230054.2"; exon_number "28"; exon_id "ENSMUSE00000551141.2"; gene_type "protein_coding"; gene_name "Troap"; transcript_type "protein_coding"; transcript_name "Troap-204"; protein_id "ENSMUSP00000155404.2"; mgi_id "MGI:1925983"; tag "basic"; ccdsid "CCDS57008.1"; havana_gene "OTTMUSG00000070949.1"; havana_transcript "OTTMUST00000171537.1";
chr15	HAVANA	CDS	98981109	98981153	.	+	.	gene_id "ENSMUSG00000032783.10"; transcript_id "ENSMUST00000230054.2"; exon_number "29"; exon_id "3832";
chr15	HAVANA	exon	98981109	98981290	.	+	.	gene_id "ENSMUSG00000032783.10"; transcript_id "ENSMUST00000230054.2"; exon_number "30"; exon_id "ENSMUSE00001436729.2"; gene_type "protein_coding"; gene_name "Troap"; transcript_type "protein_coding"; transcript_name "Troap-204"; protein_id "ENSMUSP00000155404.2"; mgi_id "MGI:1925983"; tag "basic"; ccdsid "CCDS57008.1"; havana_gene "OTTMUSG00000070949.1"; havana_transcript "OTTMUST00000171537.1";
chr15	HAVANA	stop_codon	98981154	98981156	.	+	.	gene_id "ENSMUSG00000032783.10"; transcript_id "ENSMUST00000230054.2"; exon_number "31"; exon_id "3833";
chr15	HAVANA	UTR	98981154	98981290	.	+	.	gene_id "ENSMUSG00000032783.10"; transcript_id "ENSMUST00000230054.2"; exon_number "32"; exon_id "3834";
chr15	HAVANA	transcript	98972859	98981284	.	+	.	gene_id "ENSMUSG00000032783.10"; transcript_id "ENSMUST00000039665.8"; exons "14"; gene_type "protein_coding"; gene_name "Troap"; transcript_type "protein_coding"; transcript_name "Troap-201"; protein_id "ENSMUSP00000035389.7"; transcript_support_level "1"; mgi_id "MGI:1925983"; tag "alternative_5_UTR"; ccdsid "CCDS57008.1"; havana_gene "OTTMUSG00000070949.1"; havana_transcript "OTTMUST00000171538.1";
chr15	HAVANA	UTR	98972859	98972973	.	+	.	gene_id "ENSMUSG00000032783.10"; transcript_id "ENSMUST00000039665.8"; exon_number "1"; exon_id "ENSMUSE00001002961.3"; gene_type "protein_coding"; gene_name "Troap"; transcript_type "protein_coding"; transcript_name "Troap-201"; protein_id "ENSMUSP00000035389.7"; transcript_support_level "1"; mgi_id "MGI:1925983"; tag "alternative_5_UTR"; ccdsid "CCDS57008.1"; havana_gene "OTTMUSG00000070949.1"; havana_transcript "OTTMUST00000171538.1";
chr15	HAVANA	exon	98972859	98972973	.	+	.	gene_id "ENSMUSG00000032783.10"; transcript_id "ENSMUST00000039665.8"; exon_number "2"; exon_id "ENSMUSE00001002961.3"; gene_type "protein_coding"; gene_name "Troap"; transcript_type "protein_coding"; transcript_name "Troap-201"; protein_id "ENSMUSP00000035389.7"; transcript_support_level "1"; mgi_id "MGI:1925983"; tag "alternative_5_UTR"; ccdsid "CCDS57008.1"; havana_gene "OTTMUSG00000070949.1"; havana_transcript "OTTMUST00000171538.1";
chr15	HAVANA	UTR	98973231	98973235	.	+	.	gene_id "ENSMUSG00000032783.10"; transcript_id "ENSMUST00000039665.8"; exon_number "3"; exon_id "chr15.3829";
chr15	HAVANA	exon	98973231	98973379	.	+	.	gene_id "ENSMUSG00000032783.10"; transcript_id "ENSMUST00000039665.8"; exon_number "4"; exon_id "ENSMUSE00001438014.2"; gene_type "protein_coding"; gene_name "Troap"; transcript_type "protein_coding"; transcript_name "Troap-201"; protein_id "ENSMUSP00000035389.7"; transcript_support_level "1"; mgi_id "MGI:1925983"; tag "alternative_5_UTR"; ccdsid "CCDS57008.1"; havana_gene "OTTMUSG00000070949.1"; havana_transcript "OTTMUST00000171538.1";
chr15	HAVANA	start_codon	98973236	98973238	.	+	.	gene_id "ENSMUSG00000032783.10"; transcript_id "ENSMUST00000039665.8"; exon_number "5"; exon_id "chr15.3830";
chr15	HAVANA	CDS	98973236	98973379	.	+	.	gene_id "ENSMUSG00000032783.10"; transcript_id "ENSMUST00000039665.8"; exon_number "6"; exon_id "chr15.3831";
chr15	HAVANA	CDS	98973489	98973678	.	+	.	gene_id "ENSMUSG00000032783.10"; transcript_id "ENSMUST00000039665.8"; exon_number "7"; exon_id "ENSMUSE00001442547.2"; gene_type "protein_coding"; gene_name "Troap"; transcript_type "protein_coding"; transcript_name "Troap-201"; protein_id "ENSMUSP00000035389.7"; transcript_support_level "1"; mgi_id "MGI:1925983"; tag "alternative_5_UTR"; ccdsid "CCDS57008.1"; havana_gene "OTTMUSG00000070949.1"; havana_transcript "OTTMUST00000171538.1";
chr15	HAVANA	exon	98973489	98973678	.	+	.	gene_id "ENSMUSG00000032783.10"; transcript_id "ENSMUST00000039665.8"; exon_number "8"; exon_id "ENSMUSE00001442547.2"; gene_type "protein_coding"; gene_name "Troap"; transcript_type "protein_coding"; transcript_name "Troap-201"; protein_id "ENSMUSP00000035389.7"; transcript_support_level "1"; mgi_id "MGI:1925983"; tag "alternative_5_UTR"; ccdsid "CCDS57008.1"; havana_gene "OTTMUSG00000070949.1"; havana_transcript "OTTMUST00000171538.1";
chr15	HAVANA	CDS	98975169	98975326	.	+	.	gene_id "ENSMUSG00000032783.10"; transcript_id "ENSMUST00000039665.8"; exon_number "9"; exon_id "ENSMUSE00000438294.2"; gene_type "protein_coding"; gene_name "Troap"; transcript_type "protein_coding"; transcript_name "Troap-201"; protein_id "ENSMUSP00000035389.7"; transcript_support_level "1"; mgi_id "MGI:1925983"; tag "alternative_5_UTR"; ccdsid "CCDS57008.1"; havana_gene "OTTMUSG00000070949.1"; havana_transcript "OTTMUST00000171538.1";
chr15	HAVANA	exon	98975169	98975326	.	+	.	gene_id "ENSMUSG00000032783.10"; transcript_id "ENSMUST00000039665.8"; exon_number "10"; exon_id "ENSMUSE00000438294.2"; gene_type "protein_coding"; gene_name "Troap"; transcript_type "protein_coding"; transcript_name "Troap-201"; protein_id "ENSMUSP00000035389.7"; transcript_support_level "1"; mgi_id "MGI:1925983"; tag "alternative_5_UTR"; ccdsid "CCDS57008.1"; havana_gene "OTTMUSG00000070949.1"; havana_transcript "OTTMUST00000171538.1";
chr15	HAVANA	CDS	98975410	98975547	.	+	.	gene_id "ENSMUSG00000032783.10"; transcript_id "ENSMUST00000039665.8"; exon_number "11"; exon_id "ENSMUSE00000438287.2"; gene_type "protein_coding"; gene_name "Troap"; transcript_type "protein_coding"; transcript_name "Troap-201"; protein_id "ENSMUSP00000035389.7"; transcript_support_level "1"; mgi_id "MGI:1925983"; tag "alternative_5_UTR"; ccdsid "CCDS57008.1"; havana_gene "OTTMUSG00000070949.1"; havana_transcript "OTTMUST00000171538.1";
chr15	HAVANA	exon	98975410	98975547	.	+	.	gene_id "ENSMUSG00000032783.10"; transcript_id "ENSMUST00000039665.8"; exon_number "12"; exon_id "ENSMUSE00000438287.2"; gene_type "protein_coding"; gene_name "Troap"; transcript_type "protein_coding"; transcript_name "Troap-201"; protein_id "ENSMUSP00000035389.7"; transcript_support_level "1"; mgi_id "MGI:1925983"; tag "alternative_5_UTR"; ccdsid "CCDS57008.1"; havana_gene "OTTMUSG00000070949.1"; havana_transcript "OTTMUST00000171538.1";
chr15	HAVANA	CDS	98975713	98975792	.	+	.	gene_id "ENSMUSG00000032783.10"; transcript_id "ENSMUST00000039665.8"; exon_number "13"; exon_id "ENSMUSE00000438278.2"; gene_type "protein_coding"; gene_name "Troap"; transcript_type "protein_coding"; transcript_name "Troap-201"; protein_id "ENSMUSP00000035389.7"; transcript_support_level "1"; mgi_id "MGI:1925983"; tag "alternative_5_UTR"; ccdsid "CCDS57008.1"; havana_gene "OTTMUSG00000070949.1"; havana_transcript "OTTMUST00000171538.1";
chr15	HAVANA	exon	98975713	98975792	.	+	.	gene_id "ENSMUSG00000032783.10"; transcript_id "ENSMUST00000039665.8"; exon_number "14"; exon_id "ENSMUSE00000438278.2"; gene_type "protein_coding"; gene_name "Troap"; transcript_type "protein_coding"; transcript_name "Troap-201"; protein_id "ENSMUSP00000035389.7"; transcript_support_level "1"; mgi_id "MGI:1925983"; tag "alternative_5_UTR"; ccdsid "CCDS57008.1"; havana_gene "OTTMUSG00000070949.1"; havana_transcript "OTTMUST00000171538.1";
chr15	HAVANA	CDS	98976128	98976204	.	+	.	gene_id "ENSMUSG00000032783.10"; transcript_id "ENSMUST00000039665.8"; exon_number "15"; exon_id "ENSMUSE00000438271.2"; gene_type "protein_coding"; gene_name "Troap"; transcript_type "protein_coding"; transcript_name "Troap-201"; protein_id "ENSMUSP00000035389.7"; transcript_support_level "1"; mgi_id "MGI:1925983"; tag "alternative_5_UTR"; ccdsid "CCDS57008.1"; havana_gene "OTTMUSG00000070949.1"; havana_transcript "OTTMUST00000171538.1";
chr15	HAVANA	exon	98976128	98976204	.	+	.	gene_id "ENSMUSG00000032783.10"; transcript_id "ENSMUST00000039665.8"; exon_number "16"; exon_id "ENSMUSE00000438271.2"; gene_type "protein_coding"; gene_name "Troap"; transcript_type "protein_coding"; transcript_name "Troap-201"; protein_id "ENSMUSP00000035389.7"; transcript_support_level "1"; mgi_id "MGI:1925983"; tag "alternative_5_UTR"; ccdsid "CCDS57008.1"; havana_gene "OTTMUSG00000070949.1"; havana_transcript "OTTMUST00000171538.1";
chr15	HAVANA	CDS	98976665	98976783	.	+	.	gene_id "ENSMUSG00000032783.10"; transcript_id "ENSMUST00000039665.8"; exon_number "17"; exon_id "ENSMUSE00000438262.2"; gene_type "protein_coding"; gene_name "Troap"; transcript_type "protein_coding"; transcript_name "Troap-201"; protein_id "ENSMUSP00000035389.7"; transcript_support_level "1"; mgi_id "MGI:1925983"; tag "alternative_5_UTR"; ccdsid "CCDS57008.1"; havana_gene "OTTMUSG00000070949.1"; havana_transcript "OTTMUST00000171538.1";
chr15	HAVANA	exon	98976665	98976783	.	+	.	gene_id "ENSMUSG00000032783.10"; transcript_id "ENSMUST00000039665.8"; exon_number "18"; exon_id "ENSMUSE00000438262.2"; gene_type "protein_coding"; gene_name "Troap"; transcript_type "protein_coding"; transcript_name "Troap-201"; protein_id "ENSMUSP00000035389.7"; transcript_support_level "1"; mgi_id "MGI:1925983"; tag "alternative_5_UTR"; ccdsid "CCDS57008.1"; havana_gene "OTTMUSG00000070949.1"; havana_transcript "OTTMUST00000171538.1";
chr15	HAVANA	CDS	98978747	98978830	.	+	.	gene_id "ENSMUSG00000032783.10"; transcript_id "ENSMUST00000039665.8"; exon_number "19"; exon_id "ENSMUSE00000437789.2"; gene_type "protein_coding"; gene_name "Troap"; transcript_type "protein_coding"; transcript_name "Troap-201"; protein_id "ENSMUSP00000035389.7"; transcript_support_level "1"; mgi_id "MGI:1925983"; tag "alternative_5_UTR"; ccdsid "CCDS57008.1"; havana_gene "OTTMUSG00000070949.1"; havana_transcript "OTTMUST00000171538.1";
chr15	HAVANA	exon	98978747	98978830	.	+	.	gene_id "ENSMUSG00000032783.10"; transcript_id "ENSMUST00000039665.8"; exon_number "20"; exon_id "ENSMUSE00000437789.2"; gene_type "protein_coding"; gene_name "Troap"; transcript_type "protein_coding"; transcript_name "Troap-201"; protein_id "ENSMUSP00000035389.7"; transcript_support_level "1"; mgi_id "MGI:1925983"; tag "alternative_5_UTR"; ccdsid "CCDS57008.1"; havana_gene "OTTMUSG00000070949.1"; havana_transcript "OTTMUST00000171538.1";
chr15	HAVANA	CDS	98979072	98979131	.	+	.	gene_id "ENSMUSG00000032783.10"; transcript_id "ENSMUST00000039665.8"; exon_number "21"; exon_id "ENSMUSE00000437782.2"; gene_type "protein_coding"; gene_name "Troap"; transcript_type "protein_coding"; transcript_name "Troap-201"; protein_id "ENSMUSP00000035389.7"; transcript_support_level "1"; mgi_id "MGI:1925983"; tag "alternative_5_UTR"; ccdsid "CCDS57008.1"; havana_gene "OTTMUSG00000070949.1"; havana_transcript "OTTMUST00000171538.1";
chr15	HAVANA	exon	98979072	98979131	.	+	.	gene_id "ENSMUSG00000032783.10"; transcript_id "ENSMUST00000039665.8"; exon_number "22"; exon_id "ENSMUSE00000437782.2"; gene_type "protein_coding"; gene_name "Troap"; transcript_type "protein_coding"; transcript_name "Troap-201"; protein_id "ENSMUSP00000035389.7"; transcript_support_level "1"; mgi_id "MGI:1925983"; tag "alternative_5_UTR"; ccdsid "CCDS57008.1"; havana_gene "OTTMUSG00000070949.1"; havana_transcript "OTTMUST00000171538.1";
chr15	HAVANA	CDS	98979716	98979850	.	+	.	gene_id "ENSMUSG00000032783.10"; transcript_id "ENSMUST00000039665.8"; exon_number "23"; exon_id "ENSMUSE00000437775.2"; gene_type "protein_coding"; gene_name "Troap"; transcript_type "protein_coding"; transcript_name "Troap-201"; protein_id "ENSMUSP00000035389.7"; transcript_support_level "1"; mgi_id "MGI:1925983"; tag "alternative_5_UTR"; ccdsid "CCDS57008.1"; havana_gene "OTTMUSG00000070949.1"; havana_transcript "OTTMUST00000171538.1";
chr15	HAVANA	exon	98979716	98979850	.	+	.	gene_id "ENSMUSG00000032783.10"; transcript_id "ENSMUST00000039665.8"; exon_number "24"; exon_id "ENSMUSE00000437775.2"; gene_type "protein_coding"; gene_name "Troap"; transcript_type "protein_coding"; transcript_name "Troap-201"; protein_id "ENSMUSP00000035389.7"; transcript_support_level "1"; mgi_id "MGI:1925983"; tag "alternative_5_UTR"; ccdsid "CCDS57008.1"; havana_gene "OTTMUSG00000070949.1"; havana_transcript "OTTMUST00000171538.1";
chr15	HAVANA	CDS	98980007	98980586	.	+	.	gene_id "ENSMUSG00000032783.10"; transcript_id "ENSMUST00000039665.8"; exon_number "25"; exon_id "ENSMUSE00000437766.2"; gene_type "protein_coding"; gene_name "Troap"; transcript_type "protein_coding"; transcript_name "Troap-201"; protein_id "ENSMUSP00000035389.7"; transcript_support_level "1"; mgi_id "MGI:1925983"; tag "alternative_5_UTR"; ccdsid "CCDS57008.1"; havana_gene "OTTMUSG00000070949.1"; havana_transcript "OTTMUST00000171538.1";
chr15	HAVANA	exon	98980007	98980586	.	+	.	gene_id "ENSMUSG00000032783.10"; transcript_id "ENSMUST00000039665.8"; exon_number "26"; exon_id "ENSMUSE00000437766.2"; gene_type "protein_coding"; gene_name "Troap"; transcript_type "protein_coding"; transcript_name "Troap-201"; protein_id "ENSMUSP00000035389.7"; transcript_support_level "1"; mgi_id "MGI:1925983"; tag "alternative_5_UTR"; ccdsid "CCDS57008.1"; havana_gene "OTTMUSG00000070949.1"; havana_transcript "OTTMUST00000171538.1";
chr15	HAVANA	CDS	98980790	98980983	.	+	.	gene_id "ENSMUSG00000032783.10"; transcript_id "ENSMUST00000039665.8"; exon_number "27"; exon_id "ENSMUSE00000551141.2"; gene_type "protein_coding"; gene_name "Troap"; transcript_type "protein_coding"; transcript_name "Troap-201"; protein_id "ENSMUSP00000035389.7"; transcript_support_level "1"; mgi_id "MGI:1925983"; tag "alternative_5_UTR"; ccdsid "CCDS57008.1"; havana_gene "OTTMUSG00000070949.1"; havana_transcript "OTTMUST00000171538.1";
chr15	HAVANA	exon	98980790	98980983	.	+	.	gene_id "ENSMUSG00000032783.10"; transcript_id "ENSMUST00000039665.8"; exon_number "28"; exon_id "ENSMUSE00000551141.2"; gene_type "protein_coding"; gene_name "Troap"; transcript_type "protein_coding"; transcript_name "Troap-201"; protein_id "ENSMUSP00000035389.7"; transcript_support_level "1"; mgi_id "MGI:1925983"; tag "alternative_5_UTR"; ccdsid "CCDS57008.1"; havana_gene "OTTMUSG00000070949.1"; havana_transcript "OTTMUST00000171538.1";
chr15	HAVANA	CDS	98981109	98981153	.	+	.	gene_id "ENSMUSG00000032783.10"; transcript_id "ENSMUST00000039665.8"; exon_number "29"; exon_id "chr15.3832";
chr15	HAVANA	exon	98981109	98981284	.	+	.	gene_id "ENSMUSG00000032783.10"; transcript_id "ENSMUST00000039665.8"; exon_number "30"; exon_id "ENSMUSE00001437890.2"; gene_type "protein_coding"; gene_name "Troap"; transcript_type "protein_coding"; transcript_name "Troap-201"; protein_id "ENSMUSP00000035389.7"; transcript_support_level "1"; mgi_id "MGI:1925983"; tag "alternative_5_UTR"; ccdsid "CCDS57008.1"; havana_gene "OTTMUSG00000070949.1"; havana_transcript "OTTMUST00000171538.1";
chr15	HAVANA	stop_codon	98981154	98981156	.	+	.	gene_id "ENSMUSG00000032783.10"; transcript_id "ENSMUST00000039665.8"; exon_number "31"; exon_id "chr15.3833";
chr15	HAVANA	UTR	98981154	98981284	.	+	.	gene_id "ENSMUSG00000032783.10"; transcript_id "ENSMUST00000039665.8"; exon_number "32"; exon_id "3835";
chr15	HAVANA	gene	98981967	98985698	.	-	.	gene_id "ENSMUSG00000001076.8"; transcripts "1"; gene_type "protein_coding"; gene_name "C1ql4"; mgi_id "MGI:3579909"; havana_gene "OTTMUSG00000071070.1";
chr15	HAVANA	transcript	98981967	98985698	.	-	.	gene_id "ENSMUSG00000001076.8"; transcript_id "ENSMUST00000064462.5"; exons "2"; gene_type "protein_coding"; gene_name "C1ql4"; transcript_type "protein_coding"; transcript_name "C1ql4-201"; protein_id "ENSMUSP00000068402.4"; transcript_support_level "1"; mgi_id "MGI:3579909"; tag "basic"; ccdsid "CCDS27814.1"; havana_gene "OTTMUSG00000071070.1"; havana_transcript "OTTMUST00000171897.1";
chr15	HAVANA	UTR	98985610	98985698	.	-	.	gene_id "ENSMUSG00000001076.8"; transcript_id "ENSMUST00000064462.5"; exon_number "1"; exon_id "3836";
chr15	HAVANA	start_codon	98985607	98985609	.	-	.	gene_id "ENSMUSG00000001076.8"; transcript_id "ENSMUST00000064462.5"; exon_number "2"; exon_id "3837";
chr15	HAVANA	exon	98985073	98985698	.	-	.	gene_id "ENSMUSG00000001076.8"; transcript_id "ENSMUST00000064462.5"; exon_number "3"; exon_id "ENSMUSE00000438810.4"; gene_type "protein_coding"; gene_name "C1ql4"; transcript_type "protein_coding"; transcript_name "C1ql4-201"; protein_id "ENSMUSP00000068402.4"; transcript_support_level "1"; mgi_id "MGI:3579909"; tag "basic"; ccdsid "CCDS27814.1"; havana_gene "OTTMUSG00000071070.1"; havana_transcript "OTTMUST00000171897.1";
chr15	HAVANA	CDS	98985073	98985609	.	-	.	gene_id "ENSMUSG00000001076.8"; transcript_id "ENSMUST00000064462.5"; exon_number "4"; exon_id "3838";
chr15	HAVANA	CDS	98982638	98982814	.	-	.	gene_id "ENSMUSG00000001076.8"; transcript_id "ENSMUST00000064462.5"; exon_number "5"; exon_id "3839";
chr15	HAVANA	stop_codon	98982635	98982637	.	-	.	gene_id "ENSMUSG00000001076.8"; transcript_id "ENSMUST00000064462.5"; exon_number "6"; exon_id "3840";
chr15	HAVANA	exon	98981967	98982814	.	-	.	gene_id "ENSMUSG00000001076.8"; transcript_id "ENSMUST00000064462.5"; exon_number "7"; exon_id "ENSMUSE00000551116.4"; gene_type "protein_coding"; gene_name "C1ql4"; transcript_type "protein_coding"; transcript_name "C1ql4-201"; protein_id "ENSMUSP00000068402.4"; transcript_support_level "1"; mgi_id "MGI:3579909"; tag "basic"; ccdsid "CCDS27814.1"; havana_gene "OTTMUSG00000071070.1"; havana_transcript "OTTMUST00000171897.1";
chr15	HAVANA	UTR	98981967	98982637	.	-	.	gene_id "ENSMUSG00000001076.8"; transcript_id "ENSMUST00000064462.5"; exon_number "8"; exon_id "3841";
chr15	HAVANA	gene	98991051	99002618	.	+	.	gene_id "ENSMUSG00000038009.8"; transcripts "1"; gene_type "protein_coding"; gene_name "Dnajc22"; mgi_id "MGI:1920028"; havana_gene "OTTMUSG00000028182.1";
chr15	IsoQuant	transcript	98997124	99002618	.	+	.	gene_id "ENSMUSG00000038009.8"; transcript_id "transcript7393.chr15.nic"; exons "3";
chr15	IsoQuant	exon	98997124	98997194	.	+	.	gene_id "ENSMUSG00000038009.8"; transcript_id "transcript7393.chr15.nic"; exon_number "1"; exon_id "3842";
chr15	IsoQuant	exon	98998704	98999656	.	+	.	gene_id "ENSMUSG00000038009.8"; transcript_id "transcript7393.chr15.nic"; exon_number "2"; exon_id "ENSMUSE00000386622.2";
chr15	IsoQuant	exon	99002197	99002618	.	+	.	gene_id "ENSMUSG00000038009.8"; transcript_id "transcript7393.chr15.nic"; exon_number "3"; exon_id "ENSMUSE00000343799.8";
chr15	HAVANA	gene	99023797	99111096	.	+	.	gene_id "ENSMUSG00000051934.6"; transcripts "2"; gene_type "protein_coding"; gene_name "Spats2"; mgi_id "MGI:1919822"; havana_gene "OTTMUSG00000071071.1";
chr15	HAVANA	transcript	99024437	99111096	.	+	.	gene_id "ENSMUSG00000051934.6"; transcript_id "ENSMUST00000063517.6"; exons "13"; gene_type "protein_coding"; gene_name "Spats2"; transcript_type "protein_coding"; transcript_name "Spats2-201"; protein_id "ENSMUSP00000070549.5"; transcript_support_level "1"; mgi_id "MGI:1919822"; tag "basic"; ccdsid "CCDS27816.1"; havana_gene "OTTMUSG00000071071.1"; havana_transcript "OTTMUST00000171901.1";
chr15	HAVANA	UTR	99024437	99024768	.	+	.	gene_id "ENSMUSG00000051934.6"; transcript_id "ENSMUST00000063517.6"; exon_number "1"; exon_id "ENSMUSE00000621049.3"; gene_type "protein_coding"; gene_name "Spats2"; transcript_type "protein_coding"; transcript_name "Spats2-201"; protein_id "ENSMUSP00000070549.5"; transcript_support_level "1"; mgi_id "MGI:1919822"; tag "basic"; ccdsid "CCDS27816.1"; havana_gene "OTTMUSG00000071071.1"; havana_transcript "OTTMUST00000171901.1";
chr15	HAVANA	exon	99024437	99024768	.	+	.	gene_id "ENSMUSG00000051934.6"; transcript_id "ENSMUST00000063517.6"; exon_number "2"; exon_id "ENSMUSE00000621049.3"; gene_type "protein_coding"; gene_name "Spats2"; transcript_type "protein_coding"; transcript_name "Spats2-201"; protein_id "ENSMUSP00000070549.5"; transcript_support_level "1"; mgi_id "MGI:1919822"; tag "basic"; ccdsid "CCDS27816.1"; havana_gene "OTTMUSG00000071071.1"; havana_transcript "OTTMUST00000171901.1";
chr15	HAVANA	UTR	99047515	99047786	.	+	.	gene_id "ENSMUSG00000051934.6"; transcript_id "ENSMUST00000063517.6"; exon_number "3"; exon_id "3843";
chr15	HAVANA	exon	99047515	99047811	.	+	.	gene_id "ENSMUSG00000051934.6"; transcript_id "ENSMUST00000063517.6"; exon_number "4"; exon_id "ENSMUSE00001440509.2"; gene_type "protein_coding"; gene_name "Spats2"; transcript_type "protein_coding"; transcript_name "Spats2-201"; protein_id "ENSMUSP00000070549.5"; transcript_support_level "1"; mgi_id "MGI:1919822"; tag "basic"; ccdsid "CCDS27816.1"; havana_gene "OTTMUSG00000071071.1"; havana_transcript "OTTMUST00000171901.1";
chr15	HAVANA	start_codon	99047787	99047789	.	+	.	gene_id "ENSMUSG00000051934.6"; transcript_id "ENSMUST00000063517.6"; exon_number "5"; exon_id "3844";
chr15	HAVANA	CDS	99047787	99047811	.	+	.	gene_id "ENSMUSG00000051934.6"; transcript_id "ENSMUST00000063517.6"; exon_number "6"; exon_id "3845";
chr15	HAVANA	CDS	99064961	99065040	.	+	.	gene_id "ENSMUSG00000051934.6"; transcript_id "ENSMUST00000063517.6"; exon_number "7"; exon_id "ENSMUSE00001442545.2"; gene_type "protein_coding"; gene_name "Spats2"; transcript_type "protein_coding"; transcript_name "Spats2-201"; protein_id "ENSMUSP00000070549.5"; transcript_support_level "1"; mgi_id "MGI:1919822"; tag "basic"; ccdsid "CCDS27816.1"; havana_gene "OTTMUSG00000071071.1"; havana_transcript "OTTMUST00000171901.1";
chr15	HAVANA	exon	99064961	99065040	.	+	.	gene_id "ENSMUSG00000051934.6"; transcript_id "ENSMUST00000063517.6"; exon_number "8"; exon_id "ENSMUSE00001442545.2"; gene_type "protein_coding"; gene_name "Spats2"; transcript_type "protein_coding"; transcript_name "Spats2-201"; protein_id "ENSMUSP00000070549.5"; transcript_support_level "1"; mgi_id "MGI:1919822"; tag "basic"; ccdsid "CCDS27816.1"; havana_gene "OTTMUSG00000071071.1"; havana_transcript "OTTMUST00000171901.1";
chr15	HAVANA	CDS	99071283	99071391	.	+	.	gene_id "ENSMUSG00000051934.6"; transcript_id "ENSMUST00000063517.6"; exon_number "9"; exon_id "ENSMUSE00000296931.4"; gene_type "protein_coding"; gene_name "Spats2"; transcript_type "protein_coding"; transcript_name "Spats2-201"; protein_id "ENSMUSP00000070549.5"; transcript_support_level "1"; mgi_id "MGI:1919822"; tag "basic"; ccdsid "CCDS27816.1"; havana_gene "OTTMUSG00000071071.1"; havana_transcript "OTTMUST00000171901.1";
chr15	HAVANA	exon	99071283	99071391	.	+	.	gene_id "ENSMUSG00000051934.6"; transcript_id "ENSMUST00000063517.6"; exon_number "10"; exon_id "ENSMUSE00000296931.4"; gene_type "protein_coding"; gene_name "Spats2"; transcript_type "protein_coding"; transcript_name "Spats2-201"; protein_id "ENSMUSP00000070549.5"; transcript_support_level "1"; mgi_id "MGI:1919822"; tag "basic"; ccdsid "CCDS27816.1"; havana_gene "OTTMUSG00000071071.1"; havana_transcript "OTTMUST00000171901.1";
chr15	HAVANA	CDS	99072283	99072332	.	+	.	gene_id "ENSMUSG00000051934.6"; transcript_id "ENSMUST00000063517.6"; exon_number "11"; exon_id "ENSMUSE00001442436.2"; gene_type "protein_coding"; gene_name "Spats2"; transcript_type "protein_coding"; transcript_name "Spats2-201"; protein_id "ENSMUSP00000070549.5"; transcript_support_level "1"; mgi_id "MGI:1919822"; tag "basic"; ccdsid "CCDS27816.1"; havana_gene "OTTMUSG00000071071.1"; havana_transcript "OTTMUST00000171901.1";
chr15	HAVANA	exon	99072283	99072332	.	+	.	gene_id "ENSMUSG00000051934.6"; transcript_id "ENSMUST00000063517.6"; exon_number "12"; exon_id "ENSMUSE00001442436.2"; gene_type "protein_coding"; gene_name "Spats2"; transcript_type "protein_coding"; transcript_name "Spats2-201"; protein_id "ENSMUSP00000070549.5"; transcript_support_level "1"; mgi_id "MGI:1919822"; tag "basic"; ccdsid "CCDS27816.1"; havana_gene "OTTMUSG00000071071.1"; havana_transcript "OTTMUST00000171901.1";
chr15	HAVANA	CDS	99076188	99076446	.	+	.	gene_id "ENSMUSG00000051934.6"; transcript_id "ENSMUST00000063517.6"; exon_number "13"; exon_id "ENSMUSE00001439338.2"; gene_type "protein_coding"; gene_name "Spats2"; transcript_type "protein_coding"; transcript_name "Spats2-201"; protein_id "ENSMUSP00000070549.5"; transcript_support_level "1"; mgi_id "MGI:1919822"; tag "basic"; ccdsid "CCDS27816.1"; havana_gene "OTTMUSG00000071071.1"; havana_transcript "OTTMUST00000171901.1";
chr15	HAVANA	exon	99076188	99076446	.	+	.	gene_id "ENSMUSG00000051934.6"; transcript_id "ENSMUST00000063517.6"; exon_number "14"; exon_id "ENSMUSE00001439338.2"; gene_type "protein_coding"; gene_name "Spats2"; transcript_type "protein_coding"; transcript_name "Spats2-201"; protein_id "ENSMUSP00000070549.5"; transcript_support_level "1"; mgi_id "MGI:1919822"; tag "basic"; ccdsid "CCDS27816.1"; havana_gene "OTTMUSG00000071071.1"; havana_transcript "OTTMUST00000171901.1";
chr15	HAVANA	CDS	99078462	99078641	.	+	.	gene_id "ENSMUSG00000051934.6"; transcript_id "ENSMUST00000063517.6"; exon_number "15"; exon_id "ENSMUSE00001437705.2"; gene_type "protein_coding"; gene_name "Spats2"; transcript_type "protein_coding"; transcript_name "Spats2-201"; protein_id "ENSMUSP00000070549.5"; transcript_support_level "1"; mgi_id "MGI:1919822"; tag "basic"; ccdsid "CCDS27816.1"; havana_gene "OTTMUSG00000071071.1"; havana_transcript "OTTMUST00000171901.1";
chr15	HAVANA	exon	99078462	99078641	.	+	.	gene_id "ENSMUSG00000051934.6"; transcript_id "ENSMUST00000063517.6"; exon_number "16"; exon_id "ENSMUSE00001437705.2"; gene_type "protein_coding"; gene_name "Spats2"; transcript_type "protein_coding"; transcript_name "Spats2-201"; protein_id "ENSMUSP00000070549.5"; transcript_support_level "1"; mgi_id "MGI:1919822"; tag "basic"; ccdsid "CCDS27816.1"; havana_gene "OTTMUSG00000071071.1"; havana_transcript "OTTMUST00000171901.1";
chr15	HAVANA	CDS	99083840	99083975	.	+	.	gene_id "ENSMUSG00000051934.6"; transcript_id "ENSMUST00000063517.6"; exon_number "17"; exon_id "ENSMUSE00001438621.2"; gene_type "protein_coding"; gene_name "Spats2"; transcript_type "protein_coding"; transcript_name "Spats2-201"; protein_id "ENSMUSP00000070549.5"; transcript_support_level "1"; mgi_id "MGI:1919822"; tag "basic"; ccdsid "CCDS27816.1"; havana_gene "OTTMUSG00000071071.1"; havana_transcript "OTTMUST00000171901.1";
chr15	HAVANA	exon	99083840	99083975	.	+	.	gene_id "ENSMUSG00000051934.6"; transcript_id "ENSMUST00000063517.6"; exon_number "18"; exon_id "ENSMUSE00001438621.2"; gene_type "protein_coding"; gene_name "Spats2"; transcript_type "protein_coding"; transcript_name "Spats2-201"; protein_id "ENSMUSP00000070549.5"; transcript_support_level "1"; mgi_id "MGI:1919822"; tag "basic"; ccdsid "CCDS27816.1"; havana_gene "OTTMUSG00000071071.1"; havana_transcript "OTTMUST00000171901.1";
chr15	HAVANA	CDS	99097089	99097147	.	+	.	gene_id "ENSMUSG00000051934.6"; transcript_id "ENSMUST00000063517.6"; exon_number "19"; exon_id "ENSMUSE00001443728.2"; gene_type "protein_coding"; gene_name "Spats2"; transcript_type "protein_coding"; transcript_name "Spats2-201"; protein_id "ENSMUSP00000070549.5"; transcript_support_level "1"; mgi_id "MGI:1919822"; tag "basic"; ccdsid "CCDS27816.1"; havana_gene "OTTMUSG00000071071.1"; havana_transcript "OTTMUST00000171901.1";
chr15	HAVANA	exon	99097089	99097147	.	+	.	gene_id "ENSMUSG00000051934.6"; transcript_id "ENSMUST00000063517.6"; exon_number "20"; exon_id "ENSMUSE00001443728.2"; gene_type "protein_coding"; gene_name "Spats2"; transcript_type "protein_coding"; transcript_name "Spats2-201"; protein_id "ENSMUSP00000070549.5"; transcript_support_level "1"; mgi_id "MGI:1919822"; tag "basic"; ccdsid "CCDS27816.1"; havana_gene "OTTMUSG00000071071.1"; havana_transcript "OTTMUST00000171901.1";
chr15	HAVANA	CDS	99103479	99103588	.	+	.	gene_id "ENSMUSG00000051934.6"; transcript_id "ENSMUST00000063517.6"; exon_number "21"; exon_id "ENSMUSE00000296865.4"; gene_type "protein_coding"; gene_name "Spats2"; transcript_type "protein_coding"; transcript_name "Spats2-201"; protein_id "ENSMUSP00000070549.5"; transcript_support_level "1"; mgi_id "MGI:1919822"; tag "basic"; ccdsid "CCDS27816.1"; havana_gene "OTTMUSG00000071071.1"; havana_transcript "OTTMUST00000171901.1";
chr15	HAVANA	exon	99103479	99103588	.	+	.	gene_id "ENSMUSG00000051934.6"; transcript_id "ENSMUST00000063517.6"; exon_number "22"; exon_id "ENSMUSE00000296865.4"; gene_type "protein_coding"; gene_name "Spats2"; transcript_type "protein_coding"; transcript_name "Spats2-201"; protein_id "ENSMUSP00000070549.5"; transcript_support_level "1"; mgi_id "MGI:1919822"; tag "basic"; ccdsid "CCDS27816.1"; havana_gene "OTTMUSG00000071071.1"; havana_transcript "OTTMUST00000171901.1";
chr15	HAVANA	CDS	99106714	99106816	.	+	.	gene_id "ENSMUSG00000051934.6"; transcript_id "ENSMUST00000063517.6"; exon_number "23"; exon_id "ENSMUSE00000296854.4"; gene_type "protein_coding"; gene_name "Spats2"; transcript_type "protein_coding"; transcript_name "Spats2-201"; protein_id "ENSMUSP00000070549.5"; transcript_support_level "1"; mgi_id "MGI:1919822"; tag "basic"; ccdsid "CCDS27816.1"; havana_gene "OTTMUSG00000071071.1"; havana_transcript "OTTMUST00000171901.1";
chr15	HAVANA	exon	99106714	99106816	.	+	.	gene_id "ENSMUSG00000051934.6"; transcript_id "ENSMUST00000063517.6"; exon_number "24"; exon_id "ENSMUSE00000296854.4"; gene_type "protein_coding"; gene_name "Spats2"; transcript_type "protein_coding"; transcript_name "Spats2-201"; protein_id "ENSMUSP00000070549.5"; transcript_support_level "1"; mgi_id "MGI:1919822"; tag "basic"; ccdsid "CCDS27816.1"; havana_gene "OTTMUSG00000071071.1"; havana_transcript "OTTMUST00000171901.1";
chr15	HAVANA	CDS	99108763	99108977	.	+	.	gene_id "ENSMUSG00000051934.6"; transcript_id "ENSMUST00000063517.6"; exon_number "25"; exon_id "ENSMUSE00000296841.4"; gene_type "protein_coding"; gene_name "Spats2"; transcript_type "protein_coding"; transcript_name "Spats2-201"; protein_id "ENSMUSP00000070549.5"; transcript_support_level "1"; mgi_id "MGI:1919822"; tag "basic"; ccdsid "CCDS27816.1"; havana_gene "OTTMUSG00000071071.1"; havana_transcript "OTTMUST00000171901.1";
chr15	HAVANA	exon	99108763	99108977	.	+	.	gene_id "ENSMUSG00000051934.6"; transcript_id "ENSMUST00000063517.6"; exon_number "26"; exon_id "ENSMUSE00000296841.4"; gene_type "protein_coding"; gene_name "Spats2"; transcript_type "protein_coding"; transcript_name "Spats2-201"; protein_id "ENSMUSP00000070549.5"; transcript_support_level "1"; mgi_id "MGI:1919822"; tag "basic"; ccdsid "CCDS27816.1"; havana_gene "OTTMUSG00000071071.1"; havana_transcript "OTTMUST00000171901.1";
chr15	HAVANA	CDS	99109931	99110239	.	+	.	gene_id "ENSMUSG00000051934.6"; transcript_id "ENSMUST00000063517.6"; exon_number "27"; exon_id "3846";
chr15	HAVANA	exon	99109931	99111096	.	+	.	gene_id "ENSMUSG00000051934.6"; transcript_id "ENSMUST00000063517.6"; exon_number "28"; exon_id "ENSMUSE00000415300.6"; gene_type "protein_coding"; gene_name "Spats2"; transcript_type "protein_coding"; transcript_name "Spats2-201"; protein_id "ENSMUSP00000070549.5"; transcript_support_level "1"; mgi_id "MGI:1919822"; tag "basic"; ccdsid "CCDS27816.1"; havana_gene "OTTMUSG00000071071.1"; havana_transcript "OTTMUST00000171901.1";
chr15	HAVANA	stop_codon	99110240	99110242	.	+	.	gene_id "ENSMUSG00000051934.6"; transcript_id "ENSMUST00000063517.6"; exon_number "29"; exon_id "3847";
chr15	HAVANA	UTR	99110240	99111096	.	+	.	gene_id "ENSMUSG00000051934.6"; transcript_id "ENSMUST00000063517.6"; exon_number "30"; exon_id "3848";
chr15	IsoQuant	transcript	99024585	99065967	.	+	.	gene_id "ENSMUSG00000051934.6"; transcript_id "transcript7407.chr15.nic"; exons "3";
chr15	IsoQuant	exon	99024585	99024768	.	+	.	gene_id "ENSMUSG00000051934.6"; transcript_id "transcript7407.chr15.nic"; exon_number "1"; exon_id "3849";
chr15	IsoQuant	exon	99047515	99047811	.	+	.	gene_id "ENSMUSG00000051934.6"; transcript_id "transcript7407.chr15.nic"; exon_number "2"; exon_id "ENSMUSE00001440509.2";
chr15	IsoQuant	exon	99064961	99065967	.	+	.	gene_id "ENSMUSG00000051934.6"; transcript_id "transcript7407.chr15.nic"; exon_number "3"; exon_id "3850";
chr15	IsoQuant	gene	99024617	99026524	.	+	.	gene_id "novel_gene_chr15_7417"; transcripts "1";
chr15	IsoQuant	transcript	99024617	99026524	.	+	.	gene_id "novel_gene_chr15_7417"; transcript_id "transcript7416.chr15.nnic"; exons "1";
chr15	IsoQuant	exon	99024617	99026524	.	+	.	gene_id "novel_gene_chr15_7417"; transcript_id "transcript7416.chr15.nnic"; exon_number "1"; exon_id "3851";
chr15	IsoQuant	gene	99051660	99055173	.	+	.	gene_id "novel_gene_chr15_7409"; transcripts "1";
chr15	IsoQuant	transcript	99051660	99055173	.	+	.	gene_id "novel_gene_chr15_7409"; transcript_id "transcript7408.chr15.nnic"; exons "1";
chr15	IsoQuant	exon	99051660	99055173	.	+	.	gene_id "novel_gene_chr15_7409"; transcript_id "transcript7408.chr15.nnic"; exon_number "1"; exon_id "3852";
chr15	IsoQuant	gene	99057272	99061170	.	+	.	gene_id "novel_gene_chr15_7411"; transcripts "1";
chr15	IsoQuant	transcript	99057272	99061170	.	+	.	gene_id "novel_gene_chr15_7411"; transcript_id "transcript7410.chr15.nnic"; exons "1";
chr15	IsoQuant	exon	99057272	99061170	.	+	.	gene_id "novel_gene_chr15_7411"; transcript_id "transcript7410.chr15.nnic"; exon_number "1"; exon_id "3853";
chr15	IsoQuant	gene	99077988	99080054	.	+	.	gene_id "novel_gene_chr15_7413"; transcripts "1";
chr15	IsoQuant	transcript	99077988	99080054	.	+	.	gene_id "novel_gene_chr15_7413"; transcript_id "transcript7412.chr15.nnic"; exons "1";
chr15	IsoQuant	exon	99077988	99080054	.	+	.	gene_id "novel_gene_chr15_7413"; transcript_id "transcript7412.chr15.nnic"; exon_number "1"; exon_id "3854";
chr15	IsoQuant	gene	99088541	99091056	.	+	.	gene_id "novel_gene_chr15_7415"; transcripts "1";
chr15	IsoQuant	transcript	99088541	99091056	.	+	.	gene_id "novel_gene_chr15_7415"; transcript_id "transcript7414.chr15.nnic"; exons "1";
chr15	IsoQuant	exon	99088541	99091056	.	+	.	gene_id "novel_gene_chr15_7415"; transcript_id "transcript7414.chr15.nnic"; exon_number "1"; exon_id "3855";
chr15	HAVANA	gene	99140698	99149842	.	-	.	gene_id "ENSMUSG00000037570.17"; transcripts "3"; gene_type "protein_coding"; gene_name "Mcrs1"; mgi_id "MGI:1858420"; havana_gene "OTTMUSG00000071073.1";
chr15	IsoQuant	transcript	99140699	99149838	.	-	.	gene_id "ENSMUSG00000037570.17"; transcript_id "transcript7422.chr15.nnic"; exons "15";
chr15	IsoQuant	exon	99149743	99149838	.	-	.	gene_id "ENSMUSG00000037570.17"; transcript_id "transcript7422.chr15.nnic"; exon_number "1"; exon_id "3856";
chr15	IsoQuant	exon	99148344	99148463	.	-	.	gene_id "ENSMUSG00000037570.17"; transcript_id "transcript7422.chr15.nnic"; exon_number "2"; exon_id "ENSMUSE00000679066.2";
chr15	IsoQuant	exon	99147757	99147895	.	-	.	gene_id "ENSMUSG00000037570.17"; transcript_id "transcript7422.chr15.nnic"; exon_number "3"; exon_id "ENSMUSE00001244914.2";
chr15	IsoQuant	exon	99147249	99147387	.	-	.	gene_id "ENSMUSG00000037570.17"; transcript_id "transcript7422.chr15.nnic"; exon_number "4"; exon_id "ENSMUSE00000472469.3";
chr15	IsoQuant	exon	99146583	99146741	.	-	.	gene_id "ENSMUSG00000037570.17"; transcript_id "transcript7422.chr15.nnic"; exon_number "5"; exon_id "ENSMUSE00000296524.4";
chr15	IsoQuant	exon	99146365	99146441	.	-	.	gene_id "ENSMUSG00000037570.17"; transcript_id "transcript7422.chr15.nnic"; exon_number "6"; exon_id "3857";
chr15	IsoQuant	exon	99145160	99145268	.	-	.	gene_id "ENSMUSG00000037570.17"; transcript_id "transcript7422.chr15.nnic"; exon_number "7"; exon_id "ENSMUSE00000296513.4";
chr15	IsoQuant	exon	99144808	99144946	.	-	.	gene_id "ENSMUSG00000037570.17"; transcript_id "transcript7422.chr15.nnic"; exon_number "8"; exon_id "ENSMUSE00000296509.4";
chr15	IsoQuant	exon	99142529	99142604	.	-	.	gene_id "ENSMUSG00000037570.17"; transcript_id "transcript7422.chr15.nnic"; exon_number "9"; exon_id "ENSMUSE00001440843.2";
chr15	IsoQuant	exon	99142229	99142257	.	-	.	gene_id "ENSMUSG00000037570.17"; transcript_id "transcript7422.chr15.nnic"; exon_number "10"; exon_id "ENSMUSE00001442049.2";
chr15	IsoQuant	exon	99142026	99142118	.	-	.	gene_id "ENSMUSG00000037570.17"; transcript_id "transcript7422.chr15.nnic"; exon_number "11"; exon_id "ENSMUSE00000296489.4";
chr15	IsoQuant	exon	99141806	99141888	.	-	.	gene_id "ENSMUSG00000037570.17"; transcript_id "transcript7422.chr15.nnic"; exon_number "12"; exon_id "ENSMUSE00000296482.4";
chr15	IsoQuant	exon	99141561	99141648	.	-	.	gene_id "ENSMUSG00000037570.17"; transcript_id "transcript7422.chr15.nnic"; exon_number "13"; exon_id "ENSMUSE00000296477.4";
chr15	IsoQuant	exon	99141199	99141326	.	-	.	gene_id "ENSMUSG00000037570.17"; transcript_id "transcript7422.chr15.nnic"; exon_number "14"; exon_id "ENSMUSE00000296471.4";
chr15	IsoQuant	exon	99140699	99141101	.	-	.	gene_id "ENSMUSG00000037570.17"; transcript_id "transcript7422.chr15.nnic"; exon_number "15"; exon_id "ENSMUSE00000646165.4";
chr15	HAVANA	transcript	99140707	99149826	.	-	.	gene_id "ENSMUSG00000037570.17"; transcript_id "ENSMUST00000163506.3"; exons "14"; gene_type "protein_coding"; gene_name "Mcrs1"; transcript_type "protein_coding"; transcript_name "Mcrs1-202"; protein_id "ENSMUSP00000131407.2"; transcript_support_level "1"; mgi_id "MGI:1858420"; tag "basic"; ccdsid "CCDS49728.1"; havana_gene "OTTMUSG00000071073.1"; havana_transcript "OTTMUST00000171911.1";
chr15	HAVANA	exon	99149743	99149826	.	-	.	gene_id "ENSMUSG00000037570.17"; transcript_id "ENSMUST00000163506.3"; exon_number "1"; exon_id "ENSMUSE00001442087.2"; gene_type "protein_coding"; gene_name "Mcrs1"; transcript_type "protein_coding"; transcript_name "Mcrs1-202"; protein_id "ENSMUSP00000131407.2"; transcript_support_level "1"; mgi_id "MGI:1858420"; tag "basic"; ccdsid "CCDS49728.1"; havana_gene "OTTMUSG00000071073.1"; havana_transcript "OTTMUST00000171911.1";
chr15	HAVANA	UTR	99149743	99149826	.	-	.	gene_id "ENSMUSG00000037570.17"; transcript_id "ENSMUST00000163506.3"; exon_number "2"; exon_id "ENSMUSE00001442087.2"; gene_type "protein_coding"; gene_name "Mcrs1"; transcript_type "protein_coding"; transcript_name "Mcrs1-202"; protein_id "ENSMUSP00000131407.2"; transcript_support_level "1"; mgi_id "MGI:1858420"; tag "basic"; ccdsid "CCDS49728.1"; havana_gene "OTTMUSG00000071073.1"; havana_transcript "OTTMUST00000171911.1";
chr15	HAVANA	UTR	99147867	99147895	.	-	.	gene_id "ENSMUSG00000037570.17"; transcript_id "ENSMUST00000163506.3"; exon_number "3"; exon_id "3858";
chr15	HAVANA	start_codon	99147864	99147866	.	-	.	gene_id "ENSMUSG00000037570.17"; transcript_id "ENSMUST00000163506.3"; exon_number "4"; exon_id "3859";
chr15	HAVANA	exon	99147757	99147895	.	-	.	gene_id "ENSMUSG00000037570.17"; transcript_id "ENSMUST00000163506.3"; exon_number "5"; exon_id "ENSMUSE00001244914.2"; gene_type "protein_coding"; gene_name "Mcrs1"; transcript_type "protein_coding"; transcript_name "Mcrs1-202"; protein_id "ENSMUSP00000131407.2"; transcript_support_level "1"; mgi_id "MGI:1858420"; tag "basic"; ccdsid "CCDS49728.1"; havana_gene "OTTMUSG00000071073.1"; havana_transcript "OTTMUST00000171911.1";
chr15	HAVANA	CDS	99147757	99147866	.	-	.	gene_id "ENSMUSG00000037570.17"; transcript_id "ENSMUST00000163506.3"; exon_number "6"; exon_id "3860";
chr15	HAVANA	exon	99147249	99147387	.	-	.	gene_id "ENSMUSG00000037570.17"; transcript_id "ENSMUST00000163506.3"; exon_number "7"; exon_id "ENSMUSE00000472469.3"; gene_type "protein_coding"; gene_name "Mcrs1"; transcript_type "protein_coding"; transcript_name "Mcrs1-202"; protein_id "ENSMUSP00000131407.2"; transcript_support_level "1"; mgi_id "MGI:1858420"; tag "basic"; ccdsid "CCDS49728.1"; havana_gene "OTTMUSG00000071073.1"; havana_transcript "OTTMUST00000171911.1";
chr15	HAVANA	CDS	99147249	99147387	.	-	.	gene_id "ENSMUSG00000037570.17"; transcript_id "ENSMUST00000163506.3"; exon_number "8"; exon_id "ENSMUSE00000472469.3"; gene_type "protein_coding"; gene_name "Mcrs1"; transcript_type "protein_coding"; transcript_name "Mcrs1-202"; protein_id "ENSMUSP00000131407.2"; transcript_support_level "1"; mgi_id "MGI:1858420"; tag "basic"; ccdsid "CCDS49728.1"; havana_gene "OTTMUSG00000071073.1"; havana_transcript "OTTMUST00000171911.1";
chr15	HAVANA	exon	99146583	99146741	.	-	.	gene_id "ENSMUSG00000037570.17"; transcript_id "ENSMUST00000163506.3"; exon_number "9"; exon_id "ENSMUSE00000296524.4"; gene_type "protein_coding"; gene_name "Mcrs1"; transcript_type "protein_coding"; transcript_name "Mcrs1-202"; protein_id "ENSMUSP00000131407.2"; transcript_support_level "1"; mgi_id "MGI:1858420"; tag "basic"; ccdsid "CCDS49728.1"; havana_gene "OTTMUSG00000071073.1"; havana_transcript "OTTMUST00000171911.1";
chr15	HAVANA	CDS	99146583	99146741	.	-	.	gene_id "ENSMUSG00000037570.17"; transcript_id "ENSMUST00000163506.3"; exon_number "10"; exon_id "ENSMUSE00000296524.4"; gene_type "protein_coding"; gene_name "Mcrs1"; transcript_type "protein_coding"; transcript_name "Mcrs1-202"; protein_id "ENSMUSP00000131407.2"; transcript_support_level "1"; mgi_id "MGI:1858420"; tag "basic"; ccdsid "CCDS49728.1"; havana_gene "OTTMUSG00000071073.1"; havana_transcript "OTTMUST00000171911.1";
chr15	HAVANA	exon	99146332	99146441	.	-	.	gene_id "ENSMUSG00000037570.17"; transcript_id "ENSMUST00000163506.3"; exon_number "11"; exon_id "ENSMUSE00000296517.4"; gene_type "protein_coding"; gene_name "Mcrs1"; transcript_type "protein_coding"; transcript_name "Mcrs1-202"; protein_id "ENSMUSP00000131407.2"; transcript_support_level "1"; mgi_id "MGI:1858420"; tag "basic"; ccdsid "CCDS49728.1"; havana_gene "OTTMUSG00000071073.1"; havana_transcript "OTTMUST00000171911.1";
chr15	HAVANA	CDS	99146332	99146441	.	-	.	gene_id "ENSMUSG00000037570.17"; transcript_id "ENSMUST00000163506.3"; exon_number "12"; exon_id "ENSMUSE00000296517.4"; gene_type "protein_coding"; gene_name "Mcrs1"; transcript_type "protein_coding"; transcript_name "Mcrs1-202"; protein_id "ENSMUSP00000131407.2"; transcript_support_level "1"; mgi_id "MGI:1858420"; tag "basic"; ccdsid "CCDS49728.1"; havana_gene "OTTMUSG00000071073.1"; havana_transcript "OTTMUST00000171911.1";
chr15	HAVANA	exon	99145160	99145268	.	-	.	gene_id "ENSMUSG00000037570.17"; transcript_id "ENSMUST00000163506.3"; exon_number "13"; exon_id "ENSMUSE00000296513.4"; gene_type "protein_coding"; gene_name "Mcrs1"; transcript_type "protein_coding"; transcript_name "Mcrs1-202"; protein_id "ENSMUSP00000131407.2"; transcript_support_level "1"; mgi_id "MGI:1858420"; tag "basic"; ccdsid "CCDS49728.1"; havana_gene "OTTMUSG00000071073.1"; havana_transcript "OTTMUST00000171911.1";
chr15	HAVANA	CDS	99145160	99145268	.	-	.	gene_id "ENSMUSG00000037570.17"; transcript_id "ENSMUST00000163506.3"; exon_number "14"; exon_id "ENSMUSE00000296513.4"; gene_type "protein_coding"; gene_name "Mcrs1"; transcript_type "protein_coding"; transcript_name "Mcrs1-202"; protein_id "ENSMUSP00000131407.2"; transcript_support_level "1"; mgi_id "MGI:1858420"; tag "basic"; ccdsid "CCDS49728.1"; havana_gene "OTTMUSG00000071073.1"; havana_transcript "OTTMUST00000171911.1";
chr15	HAVANA	exon	99144808	99144946	.	-	.	gene_id "ENSMUSG00000037570.17"; transcript_id "ENSMUST00000163506.3"; exon_number "15"; exon_id "ENSMUSE00000296509.4"; gene_type "protein_coding"; gene_name "Mcrs1"; transcript_type "protein_coding"; transcript_name "Mcrs1-202"; protein_id "ENSMUSP00000131407.2"; transcript_support_level "1"; mgi_id "MGI:1858420"; tag "basic"; ccdsid "CCDS49728.1"; havana_gene "OTTMUSG00000071073.1"; havana_transcript "OTTMUST00000171911.1";
chr15	HAVANA	CDS	99144808	99144946	.	-	.	gene_id "ENSMUSG00000037570.17"; transcript_id "ENSMUST00000163506.3"; exon_number "16"; exon_id "ENSMUSE00000296509.4"; gene_type "protein_coding"; gene_name "Mcrs1"; transcript_type "protein_coding"; transcript_name "Mcrs1-202"; protein_id "ENSMUSP00000131407.2"; transcript_support_level "1"; mgi_id "MGI:1858420"; tag "basic"; ccdsid "CCDS49728.1"; havana_gene "OTTMUSG00000071073.1"; havana_transcript "OTTMUST00000171911.1";
chr15	HAVANA	exon	99142529	99142604	.	-	.	gene_id "ENSMUSG00000037570.17"; transcript_id "ENSMUST00000163506.3"; exon_number "17"; exon_id "ENSMUSE00001440843.2"; gene_type "protein_coding"; gene_name "Mcrs1"; transcript_type "protein_coding"; transcript_name "Mcrs1-202"; protein_id "ENSMUSP00000131407.2"; transcript_support_level "1"; mgi_id "MGI:1858420"; tag "basic"; ccdsid "CCDS49728.1"; havana_gene "OTTMUSG00000071073.1"; havana_transcript "OTTMUST00000171911.1";
chr15	HAVANA	CDS	99142529	99142604	.	-	.	gene_id "ENSMUSG00000037570.17"; transcript_id "ENSMUST00000163506.3"; exon_number "18"; exon_id "ENSMUSE00001440843.2"; gene_type "protein_coding"; gene_name "Mcrs1"; transcript_type "protein_coding"; transcript_name "Mcrs1-202"; protein_id "ENSMUSP00000131407.2"; transcript_support_level "1"; mgi_id "MGI:1858420"; tag "basic"; ccdsid "CCDS49728.1"; havana_gene "OTTMUSG00000071073.1"; havana_transcript "OTTMUST00000171911.1";
chr15	HAVANA	exon	99142229	99142257	.	-	.	gene_id "ENSMUSG00000037570.17"; transcript_id "ENSMUST00000163506.3"; exon_number "19"; exon_id "ENSMUSE00001442049.2"; gene_type "protein_coding"; gene_name "Mcrs1"; transcript_type "protein_coding"; transcript_name "Mcrs1-202"; protein_id "ENSMUSP00000131407.2"; transcript_support_level "1"; mgi_id "MGI:1858420"; tag "basic"; ccdsid "CCDS49728.1"; havana_gene "OTTMUSG00000071073.1"; havana_transcript "OTTMUST00000171911.1";
chr15	HAVANA	CDS	99142229	99142257	.	-	.	gene_id "ENSMUSG00000037570.17"; transcript_id "ENSMUST00000163506.3"; exon_number "20"; exon_id "ENSMUSE00001442049.2"; gene_type "protein_coding"; gene_name "Mcrs1"; transcript_type "protein_coding"; transcript_name "Mcrs1-202"; protein_id "ENSMUSP00000131407.2"; transcript_support_level "1"; mgi_id "MGI:1858420"; tag "basic"; ccdsid "CCDS49728.1"; havana_gene "OTTMUSG00000071073.1"; havana_transcript "OTTMUST00000171911.1";
chr15	HAVANA	exon	99142026	99142118	.	-	.	gene_id "ENSMUSG00000037570.17"; transcript_id "ENSMUST00000163506.3"; exon_number "21"; exon_id "ENSMUSE00000296489.4"; gene_type "protein_coding"; gene_name "Mcrs1"; transcript_type "protein_coding"; transcript_name "Mcrs1-202"; protein_id "ENSMUSP00000131407.2"; transcript_support_level "1"; mgi_id "MGI:1858420"; tag "basic"; ccdsid "CCDS49728.1"; havana_gene "OTTMUSG00000071073.1"; havana_transcript "OTTMUST00000171911.1";
chr15	HAVANA	CDS	99142026	99142118	.	-	.	gene_id "ENSMUSG00000037570.17"; transcript_id "ENSMUST00000163506.3"; exon_number "22"; exon_id "ENSMUSE00000296489.4"; gene_type "protein_coding"; gene_name "Mcrs1"; transcript_type "protein_coding"; transcript_name "Mcrs1-202"; protein_id "ENSMUSP00000131407.2"; transcript_support_level "1"; mgi_id "MGI:1858420"; tag "basic"; ccdsid "CCDS49728.1"; havana_gene "OTTMUSG00000071073.1"; havana_transcript "OTTMUST00000171911.1";
chr15	HAVANA	exon	99141806	99141888	.	-	.	gene_id "ENSMUSG00000037570.17"; transcript_id "ENSMUST00000163506.3"; exon_number "23"; exon_id "ENSMUSE00000296482.4"; gene_type "protein_coding"; gene_name "Mcrs1"; transcript_type "protein_coding"; transcript_name "Mcrs1-202"; protein_id "ENSMUSP00000131407.2"; transcript_support_level "1"; mgi_id "MGI:1858420"; tag "basic"; ccdsid "CCDS49728.1"; havana_gene "OTTMUSG00000071073.1"; havana_transcript "OTTMUST00000171911.1";
chr15	HAVANA	CDS	99141806	99141888	.	-	.	gene_id "ENSMUSG00000037570.17"; transcript_id "ENSMUST00000163506.3"; exon_number "24"; exon_id "ENSMUSE00000296482.4"; gene_type "protein_coding"; gene_name "Mcrs1"; transcript_type "protein_coding"; transcript_name "Mcrs1-202"; protein_id "ENSMUSP00000131407.2"; transcript_support_level "1"; mgi_id "MGI:1858420"; tag "basic"; ccdsid "CCDS49728.1"; havana_gene "OTTMUSG00000071073.1"; havana_transcript "OTTMUST00000171911.1";
chr15	HAVANA	exon	99141561	99141648	.	-	.	gene_id "ENSMUSG00000037570.17"; transcript_id "ENSMUST00000163506.3"; exon_number "25"; exon_id "ENSMUSE00000296477.4"; gene_type "protein_coding"; gene_name "Mcrs1"; transcript_type "protein_coding"; transcript_name "Mcrs1-202"; protein_id "ENSMUSP00000131407.2"; transcript_support_level "1"; mgi_id "MGI:1858420"; tag "basic"; ccdsid "CCDS49728.1"; havana_gene "OTTMUSG00000071073.1"; havana_transcript "OTTMUST00000171911.1";
chr15	HAVANA	CDS	99141561	99141648	.	-	.	gene_id "ENSMUSG00000037570.17"; transcript_id "ENSMUST00000163506.3"; exon_number "26"; exon_id "ENSMUSE00000296477.4"; gene_type "protein_coding"; gene_name "Mcrs1"; transcript_type "protein_coding"; transcript_name "Mcrs1-202"; protein_id "ENSMUSP00000131407.2"; transcript_support_level "1"; mgi_id "MGI:1858420"; tag "basic"; ccdsid "CCDS49728.1"; havana_gene "OTTMUSG00000071073.1"; havana_transcript "OTTMUST00000171911.1";
chr15	HAVANA	exon	99141199	99141326	.	-	.	gene_id "ENSMUSG00000037570.17"; transcript_id "ENSMUST00000163506.3"; exon_number "27"; exon_id "ENSMUSE00000296471.4"; gene_type "protein_coding"; gene_name "Mcrs1"; transcript_type "protein_coding"; transcript_name "Mcrs1-202"; protein_id "ENSMUSP00000131407.2"; transcript_support_level "1"; mgi_id "MGI:1858420"; tag "basic"; ccdsid "CCDS49728.1"; havana_gene "OTTMUSG00000071073.1"; havana_transcript "OTTMUST00000171911.1";
chr15	HAVANA	CDS	99141199	99141326	.	-	.	gene_id "ENSMUSG00000037570.17"; transcript_id "ENSMUST00000163506.3"; exon_number "28"; exon_id "ENSMUSE00000296471.4"; gene_type "protein_coding"; gene_name "Mcrs1"; transcript_type "protein_coding"; transcript_name "Mcrs1-202"; protein_id "ENSMUSP00000131407.2"; transcript_support_level "1"; mgi_id "MGI:1858420"; tag "basic"; ccdsid "CCDS49728.1"; havana_gene "OTTMUSG00000071073.1"; havana_transcript "OTTMUST00000171911.1";
chr15	HAVANA	CDS	99141018	99141101	.	-	.	gene_id "ENSMUSG00000037570.17"; transcript_id "ENSMUST00000163506.3"; exon_number "29"; exon_id "3861";
chr15	HAVANA	stop_codon	99141015	99141017	.	-	.	gene_id "ENSMUSG00000037570.17"; transcript_id "ENSMUST00000163506.3"; exon_number "30"; exon_id "3862";
chr15	HAVANA	exon	99140707	99141101	.	-	.	gene_id "ENSMUSG00000037570.17"; transcript_id "ENSMUST00000163506.3"; exon_number "31"; exon_id "ENSMUSE00001439277.2"; gene_type "protein_coding"; gene_name "Mcrs1"; transcript_type "protein_coding"; transcript_name "Mcrs1-202"; protein_id "ENSMUSP00000131407.2"; transcript_support_level "1"; mgi_id "MGI:1858420"; tag "basic"; ccdsid "CCDS49728.1"; havana_gene "OTTMUSG00000071073.1"; havana_transcript "OTTMUST00000171911.1";
chr15	HAVANA	UTR	99140707	99141017	.	-	.	gene_id "ENSMUSG00000037570.17"; transcript_id "ENSMUST00000163506.3"; exon_number "32"; exon_id "3863";
chr15	HAVANA	transcript	99140698	99149842	.	-	.	gene_id "ENSMUSG00000037570.17"; transcript_id "ENSMUST00000041190.17"; exons "15"; gene_type "protein_coding"; gene_name "Mcrs1"; transcript_type "protein_coding"; transcript_name "Mcrs1-201"; protein_id "ENSMUSP00000043901.10"; transcript_support_level "1"; mgi_id "MGI:1858420"; tag "basic"; ccdsid "CCDS37199.1"; havana_gene "OTTMUSG00000071073.1"; havana_transcript "OTTMUST00000171909.1";
chr15	HAVANA	exon	99149743	99149842	.	-	.	gene_id "ENSMUSG00000037570.17"; transcript_id "ENSMUST00000041190.17"; exon_number "1"; exon_id "ENSMUSE00000679067.4"; gene_type "protein_coding"; gene_name "Mcrs1"; transcript_type "protein_coding"; transcript_name "Mcrs1-201"; protein_id "ENSMUSP00000043901.10"; transcript_support_level "1"; mgi_id "MGI:1858420"; tag "basic"; ccdsid "CCDS37199.1"; havana_gene "OTTMUSG00000071073.1"; havana_transcript "OTTMUST00000171909.1";
chr15	HAVANA	UTR	99149743	99149842	.	-	.	gene_id "ENSMUSG00000037570.17"; transcript_id "ENSMUST00000041190.17"; exon_number "2"; exon_id "ENSMUSE00000679067.4"; gene_type "protein_coding"; gene_name "Mcrs1"; transcript_type "protein_coding"; transcript_name "Mcrs1-201"; protein_id "ENSMUSP00000043901.10"; transcript_support_level "1"; mgi_id "MGI:1858420"; tag "basic"; ccdsid "CCDS37199.1"; havana_gene "OTTMUSG00000071073.1"; havana_transcript "OTTMUST00000171909.1";
chr15	HAVANA	UTR	99148354	99148463	.	-	.	gene_id "ENSMUSG00000037570.17"; transcript_id "ENSMUST00000041190.17"; exon_number "3"; exon_id "3864";
chr15	HAVANA	start_codon	99148351	99148353	.	-	.	gene_id "ENSMUSG00000037570.17"; transcript_id "ENSMUST00000041190.17"; exon_number "4"; exon_id "3865";
chr15	HAVANA	exon	99148344	99148463	.	-	.	gene_id "ENSMUSG00000037570.17"; transcript_id "ENSMUST00000041190.17"; exon_number "5"; exon_id "ENSMUSE00000679066.2"; gene_type "protein_coding"; gene_name "Mcrs1"; transcript_type "protein_coding"; transcript_name "Mcrs1-201"; protein_id "ENSMUSP00000043901.10"; transcript_support_level "1"; mgi_id "MGI:1858420"; tag "basic"; ccdsid "CCDS37199.1"; havana_gene "OTTMUSG00000071073.1"; havana_transcript "OTTMUST00000171909.1";
chr15	HAVANA	CDS	99148344	99148353	.	-	.	gene_id "ENSMUSG00000037570.17"; transcript_id "ENSMUST00000041190.17"; exon_number "6"; exon_id "3866";
chr15	HAVANA	exon	99147757	99147895	.	-	.	gene_id "ENSMUSG00000037570.17"; transcript_id "ENSMUST00000041190.17"; exon_number "7"; exon_id "ENSMUSE00001244914.2"; gene_type "protein_coding"; gene_name "Mcrs1"; transcript_type "protein_coding"; transcript_name "Mcrs1-201"; protein_id "ENSMUSP00000043901.10"; transcript_support_level "1"; mgi_id "MGI:1858420"; tag "basic"; ccdsid "CCDS37199.1"; havana_gene "OTTMUSG00000071073.1"; havana_transcript "OTTMUST00000171909.1";
chr15	HAVANA	CDS	99147757	99147895	.	-	.	gene_id "ENSMUSG00000037570.17"; transcript_id "ENSMUST00000041190.17"; exon_number "8"; exon_id "ENSMUSE00001244914.2"; gene_type "protein_coding"; gene_name "Mcrs1"; transcript_type "protein_coding"; transcript_name "Mcrs1-201"; protein_id "ENSMUSP00000043901.10"; transcript_support_level "1"; mgi_id "MGI:1858420"; tag "basic"; ccdsid "CCDS37199.1"; havana_gene "OTTMUSG00000071073.1"; havana_transcript "OTTMUST00000171909.1";
chr15	HAVANA	exon	99147249	99147387	.	-	.	gene_id "ENSMUSG00000037570.17"; transcript_id "ENSMUST00000041190.17"; exon_number "9"; exon_id "ENSMUSE00000472469.3"; gene_type "protein_coding"; gene_name "Mcrs1"; transcript_type "protein_coding"; transcript_name "Mcrs1-201"; protein_id "ENSMUSP00000043901.10"; transcript_support_level "1"; mgi_id "MGI:1858420"; tag "basic"; ccdsid "CCDS37199.1"; havana_gene "OTTMUSG00000071073.1"; havana_transcript "OTTMUST00000171909.1";
chr15	HAVANA	CDS	99147249	99147387	.	-	.	gene_id "ENSMUSG00000037570.17"; transcript_id "ENSMUST00000041190.17"; exon_number "10"; exon_id "ENSMUSE00000472469.3"; gene_type "protein_coding"; gene_name "Mcrs1"; transcript_type "protein_coding"; transcript_name "Mcrs1-201"; protein_id "ENSMUSP00000043901.10"; transcript_support_level "1"; mgi_id "MGI:1858420"; tag "basic"; ccdsid "CCDS37199.1"; havana_gene "OTTMUSG00000071073.1"; havana_transcript "OTTMUST00000171909.1";
chr15	HAVANA	exon	99146583	99146741	.	-	.	gene_id "ENSMUSG00000037570.17"; transcript_id "ENSMUST00000041190.17"; exon_number "11"; exon_id "ENSMUSE00000296524.4"; gene_type "protein_coding"; gene_name "Mcrs1"; transcript_type "protein_coding"; transcript_name "Mcrs1-201"; protein_id "ENSMUSP00000043901.10"; transcript_support_level "1"; mgi_id "MGI:1858420"; tag "basic"; ccdsid "CCDS37199.1"; havana_gene "OTTMUSG00000071073.1"; havana_transcript "OTTMUST00000171909.1";
chr15	HAVANA	CDS	99146583	99146741	.	-	.	gene_id "ENSMUSG00000037570.17"; transcript_id "ENSMUST00000041190.17"; exon_number "12"; exon_id "ENSMUSE00000296524.4"; gene_type "protein_coding"; gene_name "Mcrs1"; transcript_type "protein_coding"; transcript_name "Mcrs1-201"; protein_id "ENSMUSP00000043901.10"; transcript_support_level "1"; mgi_id "MGI:1858420"; tag "basic"; ccdsid "CCDS37199.1"; havana_gene "OTTMUSG00000071073.1"; havana_transcript "OTTMUST00000171909.1";
chr15	HAVANA	exon	99146332	99146441	.	-	.	gene_id "ENSMUSG00000037570.17"; transcript_id "ENSMUST00000041190.17"; exon_number "13"; exon_id "ENSMUSE00000296517.4"; gene_type "protein_coding"; gene_name "Mcrs1"; transcript_type "protein_coding"; transcript_name "Mcrs1-201"; protein_id "ENSMUSP00000043901.10"; transcript_support_level "1"; mgi_id "MGI:1858420"; tag "basic"; ccdsid "CCDS37199.1"; havana_gene "OTTMUSG00000071073.1"; havana_transcript "OTTMUST00000171909.1";
chr15	HAVANA	CDS	99146332	99146441	.	-	.	gene_id "ENSMUSG00000037570.17"; transcript_id "ENSMUST00000041190.17"; exon_number "14"; exon_id "ENSMUSE00000296517.4"; gene_type "protein_coding"; gene_name "Mcrs1"; transcript_type "protein_coding"; transcript_name "Mcrs1-201"; protein_id "ENSMUSP00000043901.10"; transcript_support_level "1"; mgi_id "MGI:1858420"; tag "basic"; ccdsid "CCDS37199.1"; havana_gene "OTTMUSG00000071073.1"; havana_transcript "OTTMUST00000171909.1";
chr15	HAVANA	exon	99145160	99145268	.	-	.	gene_id "ENSMUSG00000037570.17"; transcript_id "ENSMUST00000041190.17"; exon_number "15"; exon_id "ENSMUSE00000296513.4"; gene_type "protein_coding"; gene_name "Mcrs1"; transcript_type "protein_coding"; transcript_name "Mcrs1-201"; protein_id "ENSMUSP00000043901.10"; transcript_support_level "1"; mgi_id "MGI:1858420"; tag "basic"; ccdsid "CCDS37199.1"; havana_gene "OTTMUSG00000071073.1"; havana_transcript "OTTMUST00000171909.1";
chr15	HAVANA	CDS	99145160	99145268	.	-	.	gene_id "ENSMUSG00000037570.17"; transcript_id "ENSMUST00000041190.17"; exon_number "16"; exon_id "ENSMUSE00000296513.4"; gene_type "protein_coding"; gene_name "Mcrs1"; transcript_type "protein_coding"; transcript_name "Mcrs1-201"; protein_id "ENSMUSP00000043901.10"; transcript_support_level "1"; mgi_id "MGI:1858420"; tag "basic"; ccdsid "CCDS37199.1"; havana_gene "OTTMUSG00000071073.1"; havana_transcript "OTTMUST00000171909.1";
chr15	HAVANA	exon	99144808	99144946	.	-	.	gene_id "ENSMUSG00000037570.17"; transcript_id "ENSMUST00000041190.17"; exon_number "17"; exon_id "ENSMUSE00000296509.4"; gene_type "protein_coding"; gene_name "Mcrs1"; transcript_type "protein_coding"; transcript_name "Mcrs1-201"; protein_id "ENSMUSP00000043901.10"; transcript_support_level "1"; mgi_id "MGI:1858420"; tag "basic"; ccdsid "CCDS37199.1"; havana_gene "OTTMUSG00000071073.1"; havana_transcript "OTTMUST00000171909.1";
chr15	HAVANA	CDS	99144808	99144946	.	-	.	gene_id "ENSMUSG00000037570.17"; transcript_id "ENSMUST00000041190.17"; exon_number "18"; exon_id "ENSMUSE00000296509.4"; gene_type "protein_coding"; gene_name "Mcrs1"; transcript_type "protein_coding"; transcript_name "Mcrs1-201"; protein_id "ENSMUSP00000043901.10"; transcript_support_level "1"; mgi_id "MGI:1858420"; tag "basic"; ccdsid "CCDS37199.1"; havana_gene "OTTMUSG00000071073.1"; havana_transcript "OTTMUST00000171909.1";
chr15	HAVANA	exon	99142529	99142604	.	-	.	gene_id "ENSMUSG00000037570.17"; transcript_id "ENSMUST00000041190.17"; exon_number "19"; exon_id "ENSMUSE00001440843.2"; gene_type "protein_coding"; gene_name "Mcrs1"; transcript_type "protein_coding"; transcript_name "Mcrs1-201"; protein_id "ENSMUSP00000043901.10"; transcript_support_level "1"; mgi_id "MGI:1858420"; tag "basic"; ccdsid "CCDS37199.1"; havana_gene "OTTMUSG00000071073.1"; havana_transcript "OTTMUST00000171909.1";
chr15	HAVANA	CDS	99142529	99142604	.	-	.	gene_id "ENSMUSG00000037570.17"; transcript_id "ENSMUST00000041190.17"; exon_number "20"; exon_id "ENSMUSE00001440843.2"; gene_type "protein_coding"; gene_name "Mcrs1"; transcript_type "protein_coding"; transcript_name "Mcrs1-201"; protein_id "ENSMUSP00000043901.10"; transcript_support_level "1"; mgi_id "MGI:1858420"; tag "basic"; ccdsid "CCDS37199.1"; havana_gene "OTTMUSG00000071073.1"; havana_transcript "OTTMUST00000171909.1";
chr15	HAVANA	exon	99142229	99142257	.	-	.	gene_id "ENSMUSG00000037570.17"; transcript_id "ENSMUST00000041190.17"; exon_number "21"; exon_id "ENSMUSE00001442049.2"; gene_type "protein_coding"; gene_name "Mcrs1"; transcript_type "protein_coding"; transcript_name "Mcrs1-201"; protein_id "ENSMUSP00000043901.10"; transcript_support_level "1"; mgi_id "MGI:1858420"; tag "basic"; ccdsid "CCDS37199.1"; havana_gene "OTTMUSG00000071073.1"; havana_transcript "OTTMUST00000171909.1";
chr15	HAVANA	CDS	99142229	99142257	.	-	.	gene_id "ENSMUSG00000037570.17"; transcript_id "ENSMUST00000041190.17"; exon_number "22"; exon_id "ENSMUSE00001442049.2"; gene_type "protein_coding"; gene_name "Mcrs1"; transcript_type "protein_coding"; transcript_name "Mcrs1-201"; protein_id "ENSMUSP00000043901.10"; transcript_support_level "1"; mgi_id "MGI:1858420"; tag "basic"; ccdsid "CCDS37199.1"; havana_gene "OTTMUSG00000071073.1"; havana_transcript "OTTMUST00000171909.1";
chr15	HAVANA	exon	99142026	99142118	.	-	.	gene_id "ENSMUSG00000037570.17"; transcript_id "ENSMUST00000041190.17"; exon_number "23"; exon_id "ENSMUSE00000296489.4"; gene_type "protein_coding"; gene_name "Mcrs1"; transcript_type "protein_coding"; transcript_name "Mcrs1-201"; protein_id "ENSMUSP00000043901.10"; transcript_support_level "1"; mgi_id "MGI:1858420"; tag "basic"; ccdsid "CCDS37199.1"; havana_gene "OTTMUSG00000071073.1"; havana_transcript "OTTMUST00000171909.1";
chr15	HAVANA	CDS	99142026	99142118	.	-	.	gene_id "ENSMUSG00000037570.17"; transcript_id "ENSMUST00000041190.17"; exon_number "24"; exon_id "ENSMUSE00000296489.4"; gene_type "protein_coding"; gene_name "Mcrs1"; transcript_type "protein_coding"; transcript_name "Mcrs1-201"; protein_id "ENSMUSP00000043901.10"; transcript_support_level "1"; mgi_id "MGI:1858420"; tag "basic"; ccdsid "CCDS37199.1"; havana_gene "OTTMUSG00000071073.1"; havana_transcript "OTTMUST00000171909.1";
chr15	HAVANA	exon	99141806	99141888	.	-	.	gene_id "ENSMUSG00000037570.17"; transcript_id "ENSMUST00000041190.17"; exon_number "25"; exon_id "ENSMUSE00000296482.4"; gene_type "protein_coding"; gene_name "Mcrs1"; transcript_type "protein_coding"; transcript_name "Mcrs1-201"; protein_id "ENSMUSP00000043901.10"; transcript_support_level "1"; mgi_id "MGI:1858420"; tag "basic"; ccdsid "CCDS37199.1"; havana_gene "OTTMUSG00000071073.1"; havana_transcript "OTTMUST00000171909.1";
chr15	HAVANA	CDS	99141806	99141888	.	-	.	gene_id "ENSMUSG00000037570.17"; transcript_id "ENSMUST00000041190.17"; exon_number "26"; exon_id "ENSMUSE00000296482.4"; gene_type "protein_coding"; gene_name "Mcrs1"; transcript_type "protein_coding"; transcript_name "Mcrs1-201"; protein_id "ENSMUSP00000043901.10"; transcript_support_level "1"; mgi_id "MGI:1858420"; tag "basic"; ccdsid "CCDS37199.1"; havana_gene "OTTMUSG00000071073.1"; havana_transcript "OTTMUST00000171909.1";
chr15	HAVANA	exon	99141561	99141648	.	-	.	gene_id "ENSMUSG00000037570.17"; transcript_id "ENSMUST00000041190.17"; exon_number "27"; exon_id "ENSMUSE00000296477.4"; gene_type "protein_coding"; gene_name "Mcrs1"; transcript_type "protein_coding"; transcript_name "Mcrs1-201"; protein_id "ENSMUSP00000043901.10"; transcript_support_level "1"; mgi_id "MGI:1858420"; tag "basic"; ccdsid "CCDS37199.1"; havana_gene "OTTMUSG00000071073.1"; havana_transcript "OTTMUST00000171909.1";
chr15	HAVANA	CDS	99141561	99141648	.	-	.	gene_id "ENSMUSG00000037570.17"; transcript_id "ENSMUST00000041190.17"; exon_number "28"; exon_id "ENSMUSE00000296477.4"; gene_type "protein_coding"; gene_name "Mcrs1"; transcript_type "protein_coding"; transcript_name "Mcrs1-201"; protein_id "ENSMUSP00000043901.10"; transcript_support_level "1"; mgi_id "MGI:1858420"; tag "basic"; ccdsid "CCDS37199.1"; havana_gene "OTTMUSG00000071073.1"; havana_transcript "OTTMUST00000171909.1";
chr15	HAVANA	exon	99141199	99141326	.	-	.	gene_id "ENSMUSG00000037570.17"; transcript_id "ENSMUST00000041190.17"; exon_number "29"; exon_id "ENSMUSE00000296471.4"; gene_type "protein_coding"; gene_name "Mcrs1"; transcript_type "protein_coding"; transcript_name "Mcrs1-201"; protein_id "ENSMUSP00000043901.10"; transcript_support_level "1"; mgi_id "MGI:1858420"; tag "basic"; ccdsid "CCDS37199.1"; havana_gene "OTTMUSG00000071073.1"; havana_transcript "OTTMUST00000171909.1";
chr15	HAVANA	CDS	99141199	99141326	.	-	.	gene_id "ENSMUSG00000037570.17"; transcript_id "ENSMUST00000041190.17"; exon_number "30"; exon_id "ENSMUSE00000296471.4"; gene_type "protein_coding"; gene_name "Mcrs1"; transcript_type "protein_coding"; transcript_name "Mcrs1-201"; protein_id "ENSMUSP00000043901.10"; transcript_support_level "1"; mgi_id "MGI:1858420"; tag "basic"; ccdsid "CCDS37199.1"; havana_gene "OTTMUSG00000071073.1"; havana_transcript "OTTMUST00000171909.1";
chr15	HAVANA	CDS	99141018	99141101	.	-	.	gene_id "ENSMUSG00000037570.17"; transcript_id "ENSMUST00000041190.17"; exon_number "31"; exon_id "chr15.3861";
chr15	HAVANA	stop_codon	99141015	99141017	.	-	.	gene_id "ENSMUSG00000037570.17"; transcript_id "ENSMUST00000041190.17"; exon_number "32"; exon_id "chr15.3862";
chr15	HAVANA	exon	99140698	99141101	.	-	.	gene_id "ENSMUSG00000037570.17"; transcript_id "ENSMUST00000041190.17"; exon_number "33"; exon_id "ENSMUSE00001437020.2"; gene_type "protein_coding"; gene_name "Mcrs1"; transcript_type "protein_coding"; transcript_name "Mcrs1-201"; protein_id "ENSMUSP00000043901.10"; transcript_support_level "1"; mgi_id "MGI:1858420"; tag "basic"; ccdsid "CCDS37199.1"; havana_gene "OTTMUSG00000071073.1"; havana_transcript "OTTMUST00000171909.1";
chr15	HAVANA	UTR	99140698	99141017	.	-	.	gene_id "ENSMUSG00000037570.17"; transcript_id "ENSMUST00000041190.17"; exon_number "34"; exon_id "3867";
chr15	HAVANA	gene	99192947	99214899	.	+	.	gene_id "ENSMUSG00000023007.16"; transcripts "5"; gene_type "protein_coding"; gene_name "Prpf40b"; mgi_id "MGI:1925583"; havana_gene "OTTMUSG00000028170.1";
chr15	IsoQuant	transcript	99192947	99214899	.	+	.	gene_id "ENSMUSG00000023007.16"; transcript_id "transcript7445.chr15.nic"; exons "26";
chr15	IsoQuant	exon	99192947	99193154	.	+	.	gene_id "ENSMUSG00000023007.16"; transcript_id "transcript7445.chr15.nic"; exon_number "1"; exon_id "3868";
chr15	IsoQuant	exon	99201164	99201244	.	+	.	gene_id "ENSMUSG00000023007.16"; transcript_id "transcript7445.chr15.nic"; exon_number "2"; exon_id "ENSMUSE00001292626.2";
chr15	IsoQuant	exon	99201922	99202065	.	+	.	gene_id "ENSMUSG00000023007.16"; transcript_id "transcript7445.chr15.nic"; exon_number "3"; exon_id "ENSMUSE00001341538.2";
chr15	IsoQuant	exon	99202306	99202371	.	+	.	gene_id "ENSMUSG00000023007.16"; transcript_id "transcript7445.chr15.nic"; exon_number "4"; exon_id "ENSMUSE00001223431.2";
chr15	IsoQuant	exon	99203047	99203074	.	+	.	gene_id "ENSMUSG00000023007.16"; transcript_id "transcript7445.chr15.nic"; exon_number "5"; exon_id "ENSMUSE00001295877.2";
chr15	IsoQuant	exon	99203289	99203314	.	+	.	gene_id "ENSMUSG00000023007.16"; transcript_id "transcript7445.chr15.nic"; exon_number "6"; exon_id "ENSMUSE00001310814.2";
chr15	IsoQuant	exon	99203422	99203532	.	+	.	gene_id "ENSMUSG00000023007.16"; transcript_id "transcript7445.chr15.nic"; exon_number "7"; exon_id "ENSMUSE00001290031.2";
chr15	IsoQuant	exon	99203832	99203952	.	+	.	gene_id "ENSMUSG00000023007.16"; transcript_id "transcript7445.chr15.nic"; exon_number "8"; exon_id "ENSMUSE00001244271.2";
chr15	IsoQuant	exon	99204043	99204067	.	+	.	gene_id "ENSMUSG00000023007.16"; transcript_id "transcript7445.chr15.nic"; exon_number "9"; exon_id "ENSMUSE00001218220.2";
chr15	IsoQuant	exon	99204277	99204480	.	+	.	gene_id "ENSMUSG00000023007.16"; transcript_id "transcript7445.chr15.nic"; exon_number "10"; exon_id "ENSMUSE00001242124.2";
chr15	IsoQuant	exon	99204686	99204812	.	+	.	gene_id "ENSMUSG00000023007.16"; transcript_id "transcript7445.chr15.nic"; exon_number "11"; exon_id "ENSMUSE00001290231.2";
chr15	IsoQuant	exon	99204894	99204958	.	+	.	gene_id "ENSMUSG00000023007.16"; transcript_id "transcript7445.chr15.nic"; exon_number "12"; exon_id "ENSMUSE00001297693.2";
chr15	IsoQuant	exon	99205438	99205602	.	+	.	gene_id "ENSMUSG00000023007.16"; transcript_id "transcript7445.chr15.nic"; exon_number "13"; exon_id "ENSMUSE00001262386.2";
chr15	IsoQuant	exon	99205703	99205811	.	+	.	gene_id "ENSMUSG00000023007.16"; transcript_id "transcript7445.chr15.nic"; exon_number "14"; exon_id "ENSMUSE00001289576.2";
chr15	IsoQuant	exon	99206072	99206222	.	+	.	gene_id "ENSMUSG00000023007.16"; transcript_id "transcript7445.chr15.nic"; exon_number "15"; exon_id "ENSMUSE00001288174.2";
chr15	IsoQuant	exon	99206944	99207077	.	+	.	gene_id "ENSMUSG00000023007.16"; transcript_id "transcript7445.chr15.nic"; exon_number "16"; exon_id "ENSMUSE00001246080.2";
chr15	IsoQuant	exon	99207566	99207680	.	+	.	gene_id "ENSMUSG00000023007.16"; transcript_id "transcript7445.chr15.nic"; exon_number "17"; exon_id "ENSMUSE00001238506.2";
chr15	IsoQuant	exon	99207825	99207916	.	+	.	gene_id "ENSMUSG00000023007.16"; transcript_id "transcript7445.chr15.nic"; exon_number "18"; exon_id "ENSMUSE00001213683.2";
chr15	IsoQuant	exon	99212459	99212575	.	+	.	gene_id "ENSMUSG00000023007.16"; transcript_id "transcript7445.chr15.nic"; exon_number "19"; exon_id "ENSMUSE00001220485.2";
chr15	IsoQuant	exon	99212724	99212861	.	+	.	gene_id "ENSMUSG00000023007.16"; transcript_id "transcript7445.chr15.nic"; exon_number "20"; exon_id "ENSMUSE00001291337.2";
chr15	IsoQuant	exon	99213072	99213167	.	+	.	gene_id "ENSMUSG00000023007.16"; transcript_id "transcript7445.chr15.nic"; exon_number "21"; exon_id "ENSMUSE00001258592.2";
chr15	IsoQuant	exon	99213364	99213450	.	+	.	gene_id "ENSMUSG00000023007.16"; transcript_id "transcript7445.chr15.nic"; exon_number "22"; exon_id "ENSMUSE00001304812.2";
chr15	IsoQuant	exon	99213604	99213781	.	+	.	gene_id "ENSMUSG00000023007.16"; transcript_id "transcript7445.chr15.nic"; exon_number "23"; exon_id "ENSMUSE00001220252.2";
chr15	IsoQuant	exon	99213968	99214029	.	+	.	gene_id "ENSMUSG00000023007.16"; transcript_id "transcript7445.chr15.nic"; exon_number "24"; exon_id "ENSMUSE00001287957.2";
chr15	IsoQuant	exon	99214124	99214261	.	+	.	gene_id "ENSMUSG00000023007.16"; transcript_id "transcript7445.chr15.nic"; exon_number "25"; exon_id "ENSMUSE00001262282.2";
chr15	IsoQuant	exon	99214342	99214899	.	+	.	gene_id "ENSMUSG00000023007.16"; transcript_id "transcript7445.chr15.nic"; exon_number "26"; exon_id "ENSMUSE00001300864.2";
chr15	HAVANA	transcript	99193152	99214899	.	+	.	gene_id "ENSMUSG00000023007.16"; transcript_id "ENSMUST00000145482.8"; exons "26"; gene_type "protein_coding"; gene_name "Prpf40b"; transcript_type "protein_coding"; transcript_name "Prpf40b-212"; protein_id "ENSMUSP00000115869.2"; transcript_support_level "1"; mgi_id "MGI:1925583"; tag "basic"; ccdsid "CCDS27818.1"; havana_gene "OTTMUSG00000028170.1"; havana_transcript "OTTMUST00000069773.1";
chr15	HAVANA	UTR	99193152	99193309	.	+	.	gene_id "ENSMUSG00000023007.16"; transcript_id "ENSMUST00000145482.8"; exon_number "1"; exon_id "ENSMUSE00000718098.3"; gene_type "protein_coding"; gene_name "Prpf40b"; transcript_type "protein_coding"; transcript_name "Prpf40b-212"; protein_id "ENSMUSP00000115869.2"; transcript_support_level "1"; mgi_id "MGI:1925583"; tag "basic"; ccdsid "CCDS27818.1"; havana_gene "OTTMUSG00000028170.1"; havana_transcript "OTTMUST00000069773.1";
chr15	HAVANA	exon	99193152	99193309	.	+	.	gene_id "ENSMUSG00000023007.16"; transcript_id "ENSMUST00000145482.8"; exon_number "2"; exon_id "ENSMUSE00000718098.3"; gene_type "protein_coding"; gene_name "Prpf40b"; transcript_type "protein_coding"; transcript_name "Prpf40b-212"; protein_id "ENSMUSP00000115869.2"; transcript_support_level "1"; mgi_id "MGI:1925583"; tag "basic"; ccdsid "CCDS27818.1"; havana_gene "OTTMUSG00000028170.1"; havana_transcript "OTTMUST00000069773.1";
chr15	HAVANA	UTR	99201164	99201226	.	+	.	gene_id "ENSMUSG00000023007.16"; transcript_id "ENSMUST00000145482.8"; exon_number "3"; exon_id "3869";
chr15	HAVANA	exon	99201164	99201244	.	+	.	gene_id "ENSMUSG00000023007.16"; transcript_id "ENSMUST00000145482.8"; exon_number "4"; exon_id "ENSMUSE00001292626.2"; gene_type "protein_coding"; gene_name "Prpf40b"; transcript_type "protein_coding"; transcript_name "Prpf40b-212"; protein_id "ENSMUSP00000115869.2"; transcript_support_level "1"; mgi_id "MGI:1925583"; tag "basic"; ccdsid "CCDS27818.1"; havana_gene "OTTMUSG00000028170.1"; havana_transcript "OTTMUST00000069773.1";
chr15	HAVANA	start_codon	99201227	99201229	.	+	.	gene_id "ENSMUSG00000023007.16"; transcript_id "ENSMUST00000145482.8"; exon_number "5"; exon_id "3870";
chr15	HAVANA	CDS	99201227	99201244	.	+	.	gene_id "ENSMUSG00000023007.16"; transcript_id "ENSMUST00000145482.8"; exon_number "6"; exon_id "3871";
chr15	HAVANA	CDS	99201922	99202065	.	+	.	gene_id "ENSMUSG00000023007.16"; transcript_id "ENSMUST00000145482.8"; exon_number "7"; exon_id "ENSMUSE00001341538.2"; gene_type "protein_coding"; gene_name "Prpf40b"; transcript_type "protein_coding"; transcript_name "Prpf40b-212"; protein_id "ENSMUSP00000115869.2"; transcript_support_level "1"; mgi_id "MGI:1925583"; tag "basic"; ccdsid "CCDS27818.1"; havana_gene "OTTMUSG00000028170.1"; havana_transcript "OTTMUST00000069773.1";
chr15	HAVANA	exon	99201922	99202065	.	+	.	gene_id "ENSMUSG00000023007.16"; transcript_id "ENSMUST00000145482.8"; exon_number "8"; exon_id "ENSMUSE00001341538.2"; gene_type "protein_coding"; gene_name "Prpf40b"; transcript_type "protein_coding"; transcript_name "Prpf40b-212"; protein_id "ENSMUSP00000115869.2"; transcript_support_level "1"; mgi_id "MGI:1925583"; tag "basic"; ccdsid "CCDS27818.1"; havana_gene "OTTMUSG00000028170.1"; havana_transcript "OTTMUST00000069773.1";
chr15	HAVANA	CDS	99202306	99202371	.	+	.	gene_id "ENSMUSG00000023007.16"; transcript_id "ENSMUST00000145482.8"; exon_number "9"; exon_id "ENSMUSE00001223431.2"; gene_type "protein_coding"; gene_name "Prpf40b"; transcript_type "protein_coding"; transcript_name "Prpf40b-212"; protein_id "ENSMUSP00000115869.2"; transcript_support_level "1"; mgi_id "MGI:1925583"; tag "basic"; ccdsid "CCDS27818.1"; havana_gene "OTTMUSG00000028170.1"; havana_transcript "OTTMUST00000069773.1";
chr15	HAVANA	exon	99202306	99202371	.	+	.	gene_id "ENSMUSG00000023007.16"; transcript_id "ENSMUST00000145482.8"; exon_number "10"; exon_id "ENSMUSE00001223431.2"; gene_type "protein_coding"; gene_name "Prpf40b"; transcript_type "protein_coding"; transcript_name "Prpf40b-212"; protein_id "ENSMUSP00000115869.2"; transcript_support_level "1"; mgi_id "MGI:1925583"; tag "basic"; ccdsid "CCDS27818.1"; havana_gene "OTTMUSG00000028170.1"; havana_transcript "OTTMUST00000069773.1";
chr15	HAVANA	CDS	99203047	99203074	.	+	.	gene_id "ENSMUSG00000023007.16"; transcript_id "ENSMUST00000145482.8"; exon_number "11"; exon_id "ENSMUSE00001295877.2"; gene_type "protein_coding"; gene_name "Prpf40b"; transcript_type "protein_coding"; transcript_name "Prpf40b-212"; protein_id "ENSMUSP00000115869.2"; transcript_support_level "1"; mgi_id "MGI:1925583"; tag "basic"; ccdsid "CCDS27818.1"; havana_gene "OTTMUSG00000028170.1"; havana_transcript "OTTMUST00000069773.1";
chr15	HAVANA	exon	99203047	99203074	.	+	.	gene_id "ENSMUSG00000023007.16"; transcript_id "ENSMUST00000145482.8"; exon_number "12"; exon_id "ENSMUSE00001295877.2"; gene_type "protein_coding"; gene_name "Prpf40b"; transcript_type "protein_coding"; transcript_name "Prpf40b-212"; protein_id "ENSMUSP00000115869.2"; transcript_support_level "1"; mgi_id "MGI:1925583"; tag "basic"; ccdsid "CCDS27818.1"; havana_gene "OTTMUSG00000028170.1"; havana_transcript "OTTMUST00000069773.1";
chr15	HAVANA	CDS	99203289	99203314	.	+	.	gene_id "ENSMUSG00000023007.16"; transcript_id "ENSMUST00000145482.8"; exon_number "13"; exon_id "ENSMUSE00001310814.2"; gene_type "protein_coding"; gene_name "Prpf40b"; transcript_type "protein_coding"; transcript_name "Prpf40b-212"; protein_id "ENSMUSP00000115869.2"; transcript_support_level "1"; mgi_id "MGI:1925583"; tag "basic"; ccdsid "CCDS27818.1"; havana_gene "OTTMUSG00000028170.1"; havana_transcript "OTTMUST00000069773.1";
chr15	HAVANA	exon	99203289	99203314	.	+	.	gene_id "ENSMUSG00000023007.16"; transcript_id "ENSMUST00000145482.8"; exon_number "14"; exon_id "ENSMUSE00001310814.2"; gene_type "protein_coding"; gene_name "Prpf40b"; transcript_type "protein_coding"; transcript_name "Prpf40b-212"; protein_id "ENSMUSP00000115869.2"; transcript_support_level "1"; mgi_id "MGI:1925583"; tag "basic"; ccdsid "CCDS27818.1"; havana_gene "OTTMUSG00000028170.1"; havana_transcript "OTTMUST00000069773.1";
chr15	HAVANA	CDS	99203422	99203532	.	+	.	gene_id "ENSMUSG00000023007.16"; transcript_id "ENSMUST00000145482.8"; exon_number "15"; exon_id "ENSMUSE00001290031.2"; gene_type "protein_coding"; gene_name "Prpf40b"; transcript_type "protein_coding"; transcript_name "Prpf40b-212"; protein_id "ENSMUSP00000115869.2"; transcript_support_level "1"; mgi_id "MGI:1925583"; tag "basic"; ccdsid "CCDS27818.1"; havana_gene "OTTMUSG00000028170.1"; havana_transcript "OTTMUST00000069773.1";
chr15	HAVANA	exon	99203422	99203532	.	+	.	gene_id "ENSMUSG00000023007.16"; transcript_id "ENSMUST00000145482.8"; exon_number "16"; exon_id "ENSMUSE00001290031.2"; gene_type "protein_coding"; gene_name "Prpf40b"; transcript_type "protein_coding"; transcript_name "Prpf40b-212"; protein_id "ENSMUSP00000115869.2"; transcript_support_level "1"; mgi_id "MGI:1925583"; tag "basic"; ccdsid "CCDS27818.1"; havana_gene "OTTMUSG00000028170.1"; havana_transcript "OTTMUST00000069773.1";
chr15	HAVANA	CDS	99203832	99203952	.	+	.	gene_id "ENSMUSG00000023007.16"; transcript_id "ENSMUST00000145482.8"; exon_number "17"; exon_id "ENSMUSE00001244271.2"; gene_type "protein_coding"; gene_name "Prpf40b"; transcript_type "protein_coding"; transcript_name "Prpf40b-212"; protein_id "ENSMUSP00000115869.2"; transcript_support_level "1"; mgi_id "MGI:1925583"; tag "basic"; ccdsid "CCDS27818.1"; havana_gene "OTTMUSG00000028170.1"; havana_transcript "OTTMUST00000069773.1";
chr15	HAVANA	exon	99203832	99203952	.	+	.	gene_id "ENSMUSG00000023007.16"; transcript_id "ENSMUST00000145482.8"; exon_number "18"; exon_id "ENSMUSE00001244271.2"; gene_type "protein_coding"; gene_name "Prpf40b"; transcript_type "protein_coding"; transcript_name "Prpf40b-212"; protein_id "ENSMUSP00000115869.2"; transcript_support_level "1"; mgi_id "MGI:1925583"; tag "basic"; ccdsid "CCDS27818.1"; havana_gene "OTTMUSG00000028170.1"; havana_transcript "OTTMUST00000069773.1";
chr15	HAVANA	CDS	99204043	99204067	.	+	.	gene_id "ENSMUSG00000023007.16"; transcript_id "ENSMUST00000145482.8"; exon_number "19"; exon_id "ENSMUSE00001218220.2"; gene_type "protein_coding"; gene_name "Prpf40b"; transcript_type "protein_coding"; transcript_name "Prpf40b-212"; protein_id "ENSMUSP00000115869.2"; transcript_support_level "1"; mgi_id "MGI:1925583"; tag "basic"; ccdsid "CCDS27818.1"; havana_gene "OTTMUSG00000028170.1"; havana_transcript "OTTMUST00000069773.1";
chr15	HAVANA	exon	99204043	99204067	.	+	.	gene_id "ENSMUSG00000023007.16"; transcript_id "ENSMUST00000145482.8"; exon_number "20"; exon_id "ENSMUSE00001218220.2"; gene_type "protein_coding"; gene_name "Prpf40b"; transcript_type "protein_coding"; transcript_name "Prpf40b-212"; protein_id "ENSMUSP00000115869.2"; transcript_support_level "1"; mgi_id "MGI:1925583"; tag "basic"; ccdsid "CCDS27818.1"; havana_gene "OTTMUSG00000028170.1"; havana_transcript "OTTMUST00000069773.1";
chr15	HAVANA	CDS	99204277	99204480	.	+	.	gene_id "ENSMUSG00000023007.16"; transcript_id "ENSMUST00000145482.8"; exon_number "21"; exon_id "ENSMUSE00001242124.2"; gene_type "protein_coding"; gene_name "Prpf40b"; transcript_type "protein_coding"; transcript_name "Prpf40b-212"; protein_id "ENSMUSP00000115869.2"; transcript_support_level "1"; mgi_id "MGI:1925583"; tag "basic"; ccdsid "CCDS27818.1"; havana_gene "OTTMUSG00000028170.1"; havana_transcript "OTTMUST00000069773.1";
chr15	HAVANA	exon	99204277	99204480	.	+	.	gene_id "ENSMUSG00000023007.16"; transcript_id "ENSMUST00000145482.8"; exon_number "22"; exon_id "ENSMUSE00001242124.2"; gene_type "protein_coding"; gene_name "Prpf40b"; transcript_type "protein_coding"; transcript_name "Prpf40b-212"; protein_id "ENSMUSP00000115869.2"; transcript_support_level "1"; mgi_id "MGI:1925583"; tag "basic"; ccdsid "CCDS27818.1"; havana_gene "OTTMUSG00000028170.1"; havana_transcript "OTTMUST00000069773.1";
chr15	HAVANA	CDS	99204686	99204812	.	+	.	gene_id "ENSMUSG00000023007.16"; transcript_id "ENSMUST00000145482.8"; exon_number "23"; exon_id "ENSMUSE00001290231.2"; gene_type "protein_coding"; gene_name "Prpf40b"; transcript_type "protein_coding"; transcript_name "Prpf40b-212"; protein_id "ENSMUSP00000115869.2"; transcript_support_level "1"; mgi_id "MGI:1925583"; tag "basic"; ccdsid "CCDS27818.1"; havana_gene "OTTMUSG00000028170.1"; havana_transcript "OTTMUST00000069773.1";
chr15	HAVANA	exon	99204686	99204812	.	+	.	gene_id "ENSMUSG00000023007.16"; transcript_id "ENSMUST00000145482.8"; exon_number "24"; exon_id "ENSMUSE00001290231.2"; gene_type "protein_coding"; gene_name "Prpf40b"; transcript_type "protein_coding"; transcript_name "Prpf40b-212"; protein_id "ENSMUSP00000115869.2"; transcript_support_level "1"; mgi_id "MGI:1925583"; tag "basic"; ccdsid "CCDS27818.1"; havana_gene "OTTMUSG00000028170.1"; havana_transcript "OTTMUST00000069773.1";
chr15	HAVANA	CDS	99204894	99204958	.	+	.	gene_id "ENSMUSG00000023007.16"; transcript_id "ENSMUST00000145482.8"; exon_number "25"; exon_id "ENSMUSE00001297693.2"; gene_type "protein_coding"; gene_name "Prpf40b"; transcript_type "protein_coding"; transcript_name "Prpf40b-212"; protein_id "ENSMUSP00000115869.2"; transcript_support_level "1"; mgi_id "MGI:1925583"; tag "basic"; ccdsid "CCDS27818.1"; havana_gene "OTTMUSG00000028170.1"; havana_transcript "OTTMUST00000069773.1";
chr15	HAVANA	exon	99204894	99204958	.	+	.	gene_id "ENSMUSG00000023007.16"; transcript_id "ENSMUST00000145482.8"; exon_number "26"; exon_id "ENSMUSE00001297693.2"; gene_type "protein_coding"; gene_name "Prpf40b"; transcript_type "protein_coding"; transcript_name "Prpf40b-212"; protein_id "ENSMUSP00000115869.2"; transcript_support_level "1"; mgi_id "MGI:1925583"; tag "basic"; ccdsid "CCDS27818.1"; havana_gene "OTTMUSG00000028170.1"; havana_transcript "OTTMUST00000069773.1";
chr15	HAVANA	CDS	99205438	99205602	.	+	.	gene_id "ENSMUSG00000023007.16"; transcript_id "ENSMUST00000145482.8"; exon_number "27"; exon_id "ENSMUSE00001262386.2"; gene_type "protein_coding"; gene_name "Prpf40b"; transcript_type "protein_coding"; transcript_name "Prpf40b-212"; protein_id "ENSMUSP00000115869.2"; transcript_support_level "1"; mgi_id "MGI:1925583"; tag "basic"; ccdsid "CCDS27818.1"; havana_gene "OTTMUSG00000028170.1"; havana_transcript "OTTMUST00000069773.1";
chr15	HAVANA	exon	99205438	99205602	.	+	.	gene_id "ENSMUSG00000023007.16"; transcript_id "ENSMUST00000145482.8"; exon_number "28"; exon_id "ENSMUSE00001262386.2"; gene_type "protein_coding"; gene_name "Prpf40b"; transcript_type "protein_coding"; transcript_name "Prpf40b-212"; protein_id "ENSMUSP00000115869.2"; transcript_support_level "1"; mgi_id "MGI:1925583"; tag "basic"; ccdsid "CCDS27818.1"; havana_gene "OTTMUSG00000028170.1"; havana_transcript "OTTMUST00000069773.1";
chr15	HAVANA	CDS	99205703	99205811	.	+	.	gene_id "ENSMUSG00000023007.16"; transcript_id "ENSMUST00000145482.8"; exon_number "29"; exon_id "ENSMUSE00001289576.2"; gene_type "protein_coding"; gene_name "Prpf40b"; transcript_type "protein_coding"; transcript_name "Prpf40b-212"; protein_id "ENSMUSP00000115869.2"; transcript_support_level "1"; mgi_id "MGI:1925583"; tag "basic"; ccdsid "CCDS27818.1"; havana_gene "OTTMUSG00000028170.1"; havana_transcript "OTTMUST00000069773.1";
chr15	HAVANA	exon	99205703	99205811	.	+	.	gene_id "ENSMUSG00000023007.16"; transcript_id "ENSMUST00000145482.8"; exon_number "30"; exon_id "ENSMUSE00001289576.2"; gene_type "protein_coding"; gene_name "Prpf40b"; transcript_type "protein_coding"; transcript_name "Prpf40b-212"; protein_id "ENSMUSP00000115869.2"; transcript_support_level "1"; mgi_id "MGI:1925583"; tag "basic"; ccdsid "CCDS27818.1"; havana_gene "OTTMUSG00000028170.1"; havana_transcript "OTTMUST00000069773.1";
chr15	HAVANA	CDS	99206072	99206222	.	+	.	gene_id "ENSMUSG00000023007.16"; transcript_id "ENSMUST00000145482.8"; exon_number "31"; exon_id "ENSMUSE00001288174.2"; gene_type "protein_coding"; gene_name "Prpf40b"; transcript_type "protein_coding"; transcript_name "Prpf40b-212"; protein_id "ENSMUSP00000115869.2"; transcript_support_level "1"; mgi_id "MGI:1925583"; tag "basic"; ccdsid "CCDS27818.1"; havana_gene "OTTMUSG00000028170.1"; havana_transcript "OTTMUST00000069773.1";
chr15	HAVANA	exon	99206072	99206222	.	+	.	gene_id "ENSMUSG00000023007.16"; transcript_id "ENSMUST00000145482.8"; exon_number "32"; exon_id "ENSMUSE00001288174.2"; gene_type "protein_coding"; gene_name "Prpf40b"; transcript_type "protein_coding"; transcript_name "Prpf40b-212"; protein_id "ENSMUSP00000115869.2"; transcript_support_level "1"; mgi_id "MGI:1925583"; tag "basic"; ccdsid "CCDS27818.1"; havana_gene "OTTMUSG00000028170.1"; havana_transcript "OTTMUST00000069773.1";
chr15	HAVANA	CDS	99206944	99207077	.	+	.	gene_id "ENSMUSG00000023007.16"; transcript_id "ENSMUST00000145482.8"; exon_number "33"; exon_id "ENSMUSE00001246080.2"; gene_type "protein_coding"; gene_name "Prpf40b"; transcript_type "protein_coding"; transcript_name "Prpf40b-212"; protein_id "ENSMUSP00000115869.2"; transcript_support_level "1"; mgi_id "MGI:1925583"; tag "basic"; ccdsid "CCDS27818.1"; havana_gene "OTTMUSG00000028170.1"; havana_transcript "OTTMUST00000069773.1";
chr15	HAVANA	exon	99206944	99207077	.	+	.	gene_id "ENSMUSG00000023007.16"; transcript_id "ENSMUST00000145482.8"; exon_number "34"; exon_id "ENSMUSE00001246080.2"; gene_type "protein_coding"; gene_name "Prpf40b"; transcript_type "protein_coding"; transcript_name "Prpf40b-212"; protein_id "ENSMUSP00000115869.2"; transcript_support_level "1"; mgi_id "MGI:1925583"; tag "basic"; ccdsid "CCDS27818.1"; havana_gene "OTTMUSG00000028170.1"; havana_transcript "OTTMUST00000069773.1";
chr15	HAVANA	CDS	99207566	99207680	.	+	.	gene_id "ENSMUSG00000023007.16"; transcript_id "ENSMUST00000145482.8"; exon_number "35"; exon_id "ENSMUSE00001238506.2"; gene_type "protein_coding"; gene_name "Prpf40b"; transcript_type "protein_coding"; transcript_name "Prpf40b-212"; protein_id "ENSMUSP00000115869.2"; transcript_support_level "1"; mgi_id "MGI:1925583"; tag "basic"; ccdsid "CCDS27818.1"; havana_gene "OTTMUSG00000028170.1"; havana_transcript "OTTMUST00000069773.1";
chr15	HAVANA	exon	99207566	99207680	.	+	.	gene_id "ENSMUSG00000023007.16"; transcript_id "ENSMUST00000145482.8"; exon_number "36"; exon_id "ENSMUSE00001238506.2"; gene_type "protein_coding"; gene_name "Prpf40b"; transcript_type "protein_coding"; transcript_name "Prpf40b-212"; protein_id "ENSMUSP00000115869.2"; transcript_support_level "1"; mgi_id "MGI:1925583"; tag "basic"; ccdsid "CCDS27818.1"; havana_gene "OTTMUSG00000028170.1"; havana_transcript "OTTMUST00000069773.1";
chr15	HAVANA	CDS	99207825	99207916	.	+	.	gene_id "ENSMUSG00000023007.16"; transcript_id "ENSMUST00000145482.8"; exon_number "37"; exon_id "ENSMUSE00001213683.2"; gene_type "protein_coding"; gene_name "Prpf40b"; transcript_type "protein_coding"; transcript_name "Prpf40b-212"; protein_id "ENSMUSP00000115869.2"; transcript_support_level "1"; mgi_id "MGI:1925583"; tag "basic"; ccdsid "CCDS27818.1"; havana_gene "OTTMUSG00000028170.1"; havana_transcript "OTTMUST00000069773.1";
chr15	HAVANA	exon	99207825	99207916	.	+	.	gene_id "ENSMUSG00000023007.16"; transcript_id "ENSMUST00000145482.8"; exon_number "38"; exon_id "ENSMUSE00001213683.2"; gene_type "protein_coding"; gene_name "Prpf40b"; transcript_type "protein_coding"; transcript_name "Prpf40b-212"; protein_id "ENSMUSP00000115869.2"; transcript_support_level "1"; mgi_id "MGI:1925583"; tag "basic"; ccdsid "CCDS27818.1"; havana_gene "OTTMUSG00000028170.1"; havana_transcript "OTTMUST00000069773.1";
chr15	HAVANA	CDS	99212459	99212575	.	+	.	gene_id "ENSMUSG00000023007.16"; transcript_id "ENSMUST00000145482.8"; exon_number "39"; exon_id "ENSMUSE00001220485.2"; gene_type "protein_coding"; gene_name "Prpf40b"; transcript_type "protein_coding"; transcript_name "Prpf40b-212"; protein_id "ENSMUSP00000115869.2"; transcript_support_level "1"; mgi_id "MGI:1925583"; tag "basic"; ccdsid "CCDS27818.1"; havana_gene "OTTMUSG00000028170.1"; havana_transcript "OTTMUST00000069773.1";
chr15	HAVANA	exon	99212459	99212575	.	+	.	gene_id "ENSMUSG00000023007.16"; transcript_id "ENSMUST00000145482.8"; exon_number "40"; exon_id "ENSMUSE00001220485.2"; gene_type "protein_coding"; gene_name "Prpf40b"; transcript_type "protein_coding"; transcript_name "Prpf40b-212"; protein_id "ENSMUSP00000115869.2"; transcript_support_level "1"; mgi_id "MGI:1925583"; tag "basic"; ccdsid "CCDS27818.1"; havana_gene "OTTMUSG00000028170.1"; havana_transcript "OTTMUST00000069773.1";
chr15	HAVANA	CDS	99212724	99212861	.	+	.	gene_id "ENSMUSG00000023007.16"; transcript_id "ENSMUST00000145482.8"; exon_number "41"; exon_id "ENSMUSE00001291337.2"; gene_type "protein_coding"; gene_name "Prpf40b"; transcript_type "protein_coding"; transcript_name "Prpf40b-212"; protein_id "ENSMUSP00000115869.2"; transcript_support_level "1"; mgi_id "MGI:1925583"; tag "basic"; ccdsid "CCDS27818.1"; havana_gene "OTTMUSG00000028170.1"; havana_transcript "OTTMUST00000069773.1";
chr15	HAVANA	exon	99212724	99212861	.	+	.	gene_id "ENSMUSG00000023007.16"; transcript_id "ENSMUST00000145482.8"; exon_number "42"; exon_id "ENSMUSE00001291337.2"; gene_type "protein_coding"; gene_name "Prpf40b"; transcript_type "protein_coding"; transcript_name "Prpf40b-212"; protein_id "ENSMUSP00000115869.2"; transcript_support_level "1"; mgi_id "MGI:1925583"; tag "basic"; ccdsid "CCDS27818.1"; havana_gene "OTTMUSG00000028170.1"; havana_transcript "OTTMUST00000069773.1";
chr15	HAVANA	CDS	99213072	99213167	.	+	.	gene_id "ENSMUSG00000023007.16"; transcript_id "ENSMUST00000145482.8"; exon_number "43"; exon_id "ENSMUSE00001258592.2"; gene_type "protein_coding"; gene_name "Prpf40b"; transcript_type "protein_coding"; transcript_name "Prpf40b-212"; protein_id "ENSMUSP00000115869.2"; transcript_support_level "1"; mgi_id "MGI:1925583"; tag "basic"; ccdsid "CCDS27818.1"; havana_gene "OTTMUSG00000028170.1"; havana_transcript "OTTMUST00000069773.1";
chr15	HAVANA	exon	99213072	99213167	.	+	.	gene_id "ENSMUSG00000023007.16"; transcript_id "ENSMUST00000145482.8"; exon_number "44"; exon_id "ENSMUSE00001258592.2"; gene_type "protein_coding"; gene_name "Prpf40b"; transcript_type "protein_coding"; transcript_name "Prpf40b-212"; protein_id "ENSMUSP00000115869.2"; transcript_support_level "1"; mgi_id "MGI:1925583"; tag "basic"; ccdsid "CCDS27818.1"; havana_gene "OTTMUSG00000028170.1"; havana_transcript "OTTMUST00000069773.1";
chr15	HAVANA	CDS	99213364	99213462	.	+	.	gene_id "ENSMUSG00000023007.16"; transcript_id "ENSMUST00000145482.8"; exon_number "45"; exon_id "ENSMUSE00001309327.2"; gene_type "protein_coding"; gene_name "Prpf40b"; transcript_type "protein_coding"; transcript_name "Prpf40b-212"; protein_id "ENSMUSP00000115869.2"; transcript_support_level "1"; mgi_id "MGI:1925583"; tag "basic"; ccdsid "CCDS27818.1"; havana_gene "OTTMUSG00000028170.1"; havana_transcript "OTTMUST00000069773.1";
chr15	HAVANA	exon	99213364	99213462	.	+	.	gene_id "ENSMUSG00000023007.16"; transcript_id "ENSMUST00000145482.8"; exon_number "46"; exon_id "ENSMUSE00001309327.2"; gene_type "protein_coding"; gene_name "Prpf40b"; transcript_type "protein_coding"; transcript_name "Prpf40b-212"; protein_id "ENSMUSP00000115869.2"; transcript_support_level "1"; mgi_id "MGI:1925583"; tag "basic"; ccdsid "CCDS27818.1"; havana_gene "OTTMUSG00000028170.1"; havana_transcript "OTTMUST00000069773.1";
chr15	HAVANA	CDS	99213604	99213781	.	+	.	gene_id "ENSMUSG00000023007.16"; transcript_id "ENSMUST00000145482.8"; exon_number "47"; exon_id "ENSMUSE00001220252.2"; gene_type "protein_coding"; gene_name "Prpf40b"; transcript_type "protein_coding"; transcript_name "Prpf40b-212"; protein_id "ENSMUSP00000115869.2"; transcript_support_level "1"; mgi_id "MGI:1925583"; tag "basic"; ccdsid "CCDS27818.1"; havana_gene "OTTMUSG00000028170.1"; havana_transcript "OTTMUST00000069773.1";
chr15	HAVANA	exon	99213604	99213781	.	+	.	gene_id "ENSMUSG00000023007.16"; transcript_id "ENSMUST00000145482.8"; exon_number "48"; exon_id "ENSMUSE00001220252.2"; gene_type "protein_coding"; gene_name "Prpf40b"; transcript_type "protein_coding"; transcript_name "Prpf40b-212"; protein_id "ENSMUSP00000115869.2"; transcript_support_level "1"; mgi_id "MGI:1925583"; tag "basic"; ccdsid "CCDS27818.1"; havana_gene "OTTMUSG00000028170.1"; havana_transcript "OTTMUST00000069773.1";
chr15	HAVANA	CDS	99213968	99214029	.	+	.	gene_id "ENSMUSG00000023007.16"; transcript_id "ENSMUST00000145482.8"; exon_number "49"; exon_id "ENSMUSE00001287957.2"; gene_type "protein_coding"; gene_name "Prpf40b"; transcript_type "protein_coding"; transcript_name "Prpf40b-212"; protein_id "ENSMUSP00000115869.2"; transcript_support_level "1"; mgi_id "MGI:1925583"; tag "basic"; ccdsid "CCDS27818.1"; havana_gene "OTTMUSG00000028170.1"; havana_transcript "OTTMUST00000069773.1";
chr15	HAVANA	exon	99213968	99214029	.	+	.	gene_id "ENSMUSG00000023007.16"; transcript_id "ENSMUST00000145482.8"; exon_number "50"; exon_id "ENSMUSE00001287957.2"; gene_type "protein_coding"; gene_name "Prpf40b"; transcript_type "protein_coding"; transcript_name "Prpf40b-212"; protein_id "ENSMUSP00000115869.2"; transcript_support_level "1"; mgi_id "MGI:1925583"; tag "basic"; ccdsid "CCDS27818.1"; havana_gene "OTTMUSG00000028170.1"; havana_transcript "OTTMUST00000069773.1";
chr15	HAVANA	CDS	99214124	99214261	.	+	.	gene_id "ENSMUSG00000023007.16"; transcript_id "ENSMUST00000145482.8"; exon_number "51"; exon_id "ENSMUSE00001262282.2"; gene_type "protein_coding"; gene_name "Prpf40b"; transcript_type "protein_coding"; transcript_name "Prpf40b-212"; protein_id "ENSMUSP00000115869.2"; transcript_support_level "1"; mgi_id "MGI:1925583"; tag "basic"; ccdsid "CCDS27818.1"; havana_gene "OTTMUSG00000028170.1"; havana_transcript "OTTMUST00000069773.1";
chr15	HAVANA	exon	99214124	99214261	.	+	.	gene_id "ENSMUSG00000023007.16"; transcript_id "ENSMUST00000145482.8"; exon_number "52"; exon_id "ENSMUSE00001262282.2"; gene_type "protein_coding"; gene_name "Prpf40b"; transcript_type "protein_coding"; transcript_name "Prpf40b-212"; protein_id "ENSMUSP00000115869.2"; transcript_support_level "1"; mgi_id "MGI:1925583"; tag "basic"; ccdsid "CCDS27818.1"; havana_gene "OTTMUSG00000028170.1"; havana_transcript "OTTMUST00000069773.1";
chr15	HAVANA	CDS	99214342	99214431	.	+	.	gene_id "ENSMUSG00000023007.16"; transcript_id "ENSMUST00000145482.8"; exon_number "53"; exon_id "3872";
chr15	HAVANA	exon	99214342	99214899	.	+	.	gene_id "ENSMUSG00000023007.16"; transcript_id "ENSMUST00000145482.8"; exon_number "54"; exon_id "ENSMUSE00001300864.2"; gene_type "protein_coding"; gene_name "Prpf40b"; transcript_type "protein_coding"; transcript_name "Prpf40b-212"; protein_id "ENSMUSP00000115869.2"; transcript_support_level "1"; mgi_id "MGI:1925583"; tag "basic"; ccdsid "CCDS27818.1"; havana_gene "OTTMUSG00000028170.1"; havana_transcript "OTTMUST00000069773.1";
chr15	HAVANA	stop_codon	99214432	99214434	.	+	.	gene_id "ENSMUSG00000023007.16"; transcript_id "ENSMUST00000145482.8"; exon_number "55"; exon_id "3873";
chr15	HAVANA	UTR	99214432	99214899	.	+	.	gene_id "ENSMUSG00000023007.16"; transcript_id "ENSMUST00000145482.8"; exon_number "56"; exon_id "3874";
chr15	IsoQuant	transcript	99192947	99214899	.	+	.	gene_id "ENSMUSG00000023007.16"; transcript_id "transcript7454.chr15.nic"; exons "25";
chr15	IsoQuant	exon	99192947	99193154	.	+	.	gene_id "ENSMUSG00000023007.16"; transcript_id "transcript7454.chr15.nic"; exon_number "1"; exon_id "chr15.3868";
chr15	IsoQuant	exon	99201164	99201244	.	+	.	gene_id "ENSMUSG00000023007.16"; transcript_id "transcript7454.chr15.nic"; exon_number "2"; exon_id "ENSMUSE00001292626.2";
chr15	IsoQuant	exon	99201922	99202065	.	+	.	gene_id "ENSMUSG00000023007.16"; transcript_id "transcript7454.chr15.nic"; exon_number "3"; exon_id "ENSMUSE00001341538.2";
chr15	IsoQuant	exon	99202306	99202371	.	+	.	gene_id "ENSMUSG00000023007.16"; transcript_id "transcript7454.chr15.nic"; exon_number "4"; exon_id "ENSMUSE00001223431.2";
chr15	IsoQuant	exon	99203047	99203074	.	+	.	gene_id "ENSMUSG00000023007.16"; transcript_id "transcript7454.chr15.nic"; exon_number "5"; exon_id "ENSMUSE00001295877.2";
chr15	IsoQuant	exon	99203289	99203314	.	+	.	gene_id "ENSMUSG00000023007.16"; transcript_id "transcript7454.chr15.nic"; exon_number "6"; exon_id "ENSMUSE00001310814.2";
chr15	IsoQuant	exon	99203422	99203532	.	+	.	gene_id "ENSMUSG00000023007.16"; transcript_id "transcript7454.chr15.nic"; exon_number "7"; exon_id "ENSMUSE00001290031.2";
chr15	IsoQuant	exon	99203832	99203952	.	+	.	gene_id "ENSMUSG00000023007.16"; transcript_id "transcript7454.chr15.nic"; exon_number "8"; exon_id "ENSMUSE00001244271.2";
chr15	IsoQuant	exon	99204043	99204067	.	+	.	gene_id "ENSMUSG00000023007.16"; transcript_id "transcript7454.chr15.nic"; exon_number "9"; exon_id "ENSMUSE00001218220.2";
chr15	IsoQuant	exon	99204277	99204480	.	+	.	gene_id "ENSMUSG00000023007.16"; transcript_id "transcript7454.chr15.nic"; exon_number "10"; exon_id "ENSMUSE00001242124.2";
chr15	IsoQuant	exon	99204686	99204812	.	+	.	gene_id "ENSMUSG00000023007.16"; transcript_id "transcript7454.chr15.nic"; exon_number "11"; exon_id "ENSMUSE00001290231.2";
chr15	IsoQuant	exon	99204894	99204958	.	+	.	gene_id "ENSMUSG00000023007.16"; transcript_id "transcript7454.chr15.nic"; exon_number "12"; exon_id "ENSMUSE00001297693.2";
chr15	IsoQuant	exon	99205438	99205602	.	+	.	gene_id "ENSMUSG00000023007.16"; transcript_id "transcript7454.chr15.nic"; exon_number "13"; exon_id "ENSMUSE00001262386.2";
chr15	IsoQuant	exon	99205703	99205811	.	+	.	gene_id "ENSMUSG00000023007.16"; transcript_id "transcript7454.chr15.nic"; exon_number "14"; exon_id "ENSMUSE00001289576.2";
chr15	IsoQuant	exon	99206072	99206222	.	+	.	gene_id "ENSMUSG00000023007.16"; transcript_id "transcript7454.chr15.nic"; exon_number "15"; exon_id "ENSMUSE00001288174.2";
chr15	IsoQuant	exon	99206944	99207077	.	+	.	gene_id "ENSMUSG00000023007.16"; transcript_id "transcript7454.chr15.nic"; exon_number "16"; exon_id "ENSMUSE00001246080.2";
chr15	IsoQuant	exon	99207566	99207680	.	+	.	gene_id "ENSMUSG00000023007.16"; transcript_id "transcript7454.chr15.nic"; exon_number "17"; exon_id "ENSMUSE00001238506.2";
chr15	IsoQuant	exon	99207825	99207916	.	+	.	gene_id "ENSMUSG00000023007.16"; transcript_id "transcript7454.chr15.nic"; exon_number "18"; exon_id "ENSMUSE00001213683.2";
chr15	IsoQuant	exon	99212459	99212575	.	+	.	gene_id "ENSMUSG00000023007.16"; transcript_id "transcript7454.chr15.nic"; exon_number "19"; exon_id "ENSMUSE00001220485.2";
chr15	IsoQuant	exon	99212724	99213167	.	+	.	gene_id "ENSMUSG00000023007.16"; transcript_id "transcript7454.chr15.nic"; exon_number "20"; exon_id "ENSMUSE00000778391.2";
chr15	IsoQuant	exon	99213364	99213450	.	+	.	gene_id "ENSMUSG00000023007.16"; transcript_id "transcript7454.chr15.nic"; exon_number "21"; exon_id "ENSMUSE00001304812.2";
chr15	IsoQuant	exon	99213604	99213781	.	+	.	gene_id "ENSMUSG00000023007.16"; transcript_id "transcript7454.chr15.nic"; exon_number "22"; exon_id "ENSMUSE00001220252.2";
chr15	IsoQuant	exon	99213968	99214029	.	+	.	gene_id "ENSMUSG00000023007.16"; transcript_id "transcript7454.chr15.nic"; exon_number "23"; exon_id "ENSMUSE00001287957.2";
chr15	IsoQuant	exon	99214124	99214261	.	+	.	gene_id "ENSMUSG00000023007.16"; transcript_id "transcript7454.chr15.nic"; exon_number "24"; exon_id "ENSMUSE00001262282.2";
chr15	IsoQuant	exon	99214342	99214899	.	+	.	gene_id "ENSMUSG00000023007.16"; transcript_id "transcript7454.chr15.nic"; exon_number "25"; exon_id "ENSMUSE00001300864.2";
chr15	IsoQuant	transcript	99193101	99214899	.	+	.	gene_id "ENSMUSG00000023007.16"; transcript_id "transcript7462.chr15.nic"; exons "24";
chr15	IsoQuant	exon	99193101	99193154	.	+	.	gene_id "ENSMUSG00000023007.16"; transcript_id "transcript7462.chr15.nic"; exon_number "1"; exon_id "3875";
chr15	IsoQuant	exon	99201164	99201244	.	+	.	gene_id "ENSMUSG00000023007.16"; transcript_id "transcript7462.chr15.nic"; exon_number "2"; exon_id "ENSMUSE00001292626.2";
chr15	IsoQuant	exon	99201922	99202065	.	+	.	gene_id "ENSMUSG00000023007.16"; transcript_id "transcript7462.chr15.nic"; exon_number "3"; exon_id "ENSMUSE00001341538.2";
chr15	IsoQuant	exon	99202306	99202371	.	+	.	gene_id "ENSMUSG00000023007.16"; transcript_id "transcript7462.chr15.nic"; exon_number "4"; exon_id "ENSMUSE00001223431.2";
chr15	IsoQuant	exon	99203289	99203314	.	+	.	gene_id "ENSMUSG00000023007.16"; transcript_id "transcript7462.chr15.nic"; exon_number "5"; exon_id "ENSMUSE00001310814.2";
chr15	IsoQuant	exon	99203422	99203532	.	+	.	gene_id "ENSMUSG00000023007.16"; transcript_id "transcript7462.chr15.nic"; exon_number "6"; exon_id "ENSMUSE00001290031.2";
chr15	IsoQuant	exon	99203832	99203952	.	+	.	gene_id "ENSMUSG00000023007.16"; transcript_id "transcript7462.chr15.nic"; exon_number "7"; exon_id "ENSMUSE00001244271.2";
chr15	IsoQuant	exon	99204043	99204067	.	+	.	gene_id "ENSMUSG00000023007.16"; transcript_id "transcript7462.chr15.nic"; exon_number "8"; exon_id "ENSMUSE00001218220.2";
chr15	IsoQuant	exon	99204277	99204480	.	+	.	gene_id "ENSMUSG00000023007.16"; transcript_id "transcript7462.chr15.nic"; exon_number "9"; exon_id "ENSMUSE00001242124.2";
chr15	IsoQuant	exon	99204686	99204812	.	+	.	gene_id "ENSMUSG00000023007.16"; transcript_id "transcript7462.chr15.nic"; exon_number "10"; exon_id "ENSMUSE00001290231.2";
chr15	IsoQuant	exon	99204894	99204958	.	+	.	gene_id "ENSMUSG00000023007.16"; transcript_id "transcript7462.chr15.nic"; exon_number "11"; exon_id "ENSMUSE00001297693.2";
chr15	IsoQuant	exon	99205438	99205602	.	+	.	gene_id "ENSMUSG00000023007.16"; transcript_id "transcript7462.chr15.nic"; exon_number "12"; exon_id "ENSMUSE00001262386.2";
chr15	IsoQuant	exon	99205703	99205811	.	+	.	gene_id "ENSMUSG00000023007.16"; transcript_id "transcript7462.chr15.nic"; exon_number "13"; exon_id "ENSMUSE00001289576.2";
chr15	IsoQuant	exon	99206072	99206222	.	+	.	gene_id "ENSMUSG00000023007.16"; transcript_id "transcript7462.chr15.nic"; exon_number "14"; exon_id "ENSMUSE00001288174.2";
chr15	IsoQuant	exon	99206944	99207077	.	+	.	gene_id "ENSMUSG00000023007.16"; transcript_id "transcript7462.chr15.nic"; exon_number "15"; exon_id "ENSMUSE00001246080.2";
chr15	IsoQuant	exon	99207566	99207916	.	+	.	gene_id "ENSMUSG00000023007.16"; transcript_id "transcript7462.chr15.nic"; exon_number "16"; exon_id "ENSMUSE00000797568.2";
chr15	IsoQuant	exon	99212459	99212575	.	+	.	gene_id "ENSMUSG00000023007.16"; transcript_id "transcript7462.chr15.nic"; exon_number "17"; exon_id "ENSMUSE00001220485.2";
chr15	IsoQuant	exon	99212724	99212861	.	+	.	gene_id "ENSMUSG00000023007.16"; transcript_id "transcript7462.chr15.nic"; exon_number "18"; exon_id "ENSMUSE00001291337.2";
chr15	IsoQuant	exon	99213072	99213167	.	+	.	gene_id "ENSMUSG00000023007.16"; transcript_id "transcript7462.chr15.nic"; exon_number "19"; exon_id "ENSMUSE00001258592.2";
chr15	IsoQuant	exon	99213364	99213450	.	+	.	gene_id "ENSMUSG00000023007.16"; transcript_id "transcript7462.chr15.nic"; exon_number "20"; exon_id "ENSMUSE00001304812.2";
chr15	IsoQuant	exon	99213604	99213781	.	+	.	gene_id "ENSMUSG00000023007.16"; transcript_id "transcript7462.chr15.nic"; exon_number "21"; exon_id "ENSMUSE00001220252.2";
chr15	IsoQuant	exon	99213968	99214029	.	+	.	gene_id "ENSMUSG00000023007.16"; transcript_id "transcript7462.chr15.nic"; exon_number "22"; exon_id "ENSMUSE00001287957.2";
chr15	IsoQuant	exon	99214124	99214261	.	+	.	gene_id "ENSMUSG00000023007.16"; transcript_id "transcript7462.chr15.nic"; exon_number "23"; exon_id "ENSMUSE00001262282.2";
chr15	IsoQuant	exon	99214342	99214899	.	+	.	gene_id "ENSMUSG00000023007.16"; transcript_id "transcript7462.chr15.nic"; exon_number "24"; exon_id "ENSMUSE00001300864.2";
chr15	HAVANA	transcript	99201165	99214888	.	+	.	gene_id "ENSMUSG00000023007.16"; transcript_id "ENSMUST00000118287.9"; exons "25"; gene_type "protein_coding"; gene_name "Prpf40b"; transcript_type "protein_coding"; transcript_name "Prpf40b-202"; protein_id "ENSMUSP00000113282.3"; transcript_support_level "1"; mgi_id "MGI:1925583"; tag "basic"; havana_gene "OTTMUSG00000028170.1"; havana_transcript "OTTMUST00000069778.1";
chr15	HAVANA	UTR	99201165	99201226	.	+	.	gene_id "ENSMUSG00000023007.16"; transcript_id "ENSMUST00000118287.9"; exon_number "1"; exon_id "3876";
chr15	HAVANA	exon	99201165	99201244	.	+	.	gene_id "ENSMUSG00000023007.16"; transcript_id "ENSMUST00000118287.9"; exon_number "2"; exon_id "ENSMUSE00000824794.2"; gene_type "protein_coding"; gene_name "Prpf40b"; transcript_type "protein_coding"; transcript_name "Prpf40b-202"; protein_id "ENSMUSP00000113282.3"; transcript_support_level "1"; mgi_id "MGI:1925583"; tag "basic"; havana_gene "OTTMUSG00000028170.1"; havana_transcript "OTTMUST00000069778.1";
chr15	HAVANA	start_codon	99201227	99201229	.	+	.	gene_id "ENSMUSG00000023007.16"; transcript_id "ENSMUST00000118287.9"; exon_number "3"; exon_id "chr15.3870";
chr15	HAVANA	CDS	99201227	99201244	.	+	.	gene_id "ENSMUSG00000023007.16"; transcript_id "ENSMUST00000118287.9"; exon_number "4"; exon_id "chr15.3871";
chr15	HAVANA	CDS	99201922	99202065	.	+	.	gene_id "ENSMUSG00000023007.16"; transcript_id "ENSMUST00000118287.9"; exon_number "5"; exon_id "ENSMUSE00001341538.2"; gene_type "protein_coding"; gene_name "Prpf40b"; transcript_type "protein_coding"; transcript_name "Prpf40b-202"; protein_id "ENSMUSP00000113282.3"; transcript_support_level "1"; mgi_id "MGI:1925583"; tag "basic"; havana_gene "OTTMUSG00000028170.1"; havana_transcript "OTTMUST00000069778.1";
chr15	HAVANA	exon	99201922	99202065	.	+	.	gene_id "ENSMUSG00000023007.16"; transcript_id "ENSMUST00000118287.9"; exon_number "6"; exon_id "ENSMUSE00001341538.2"; gene_type "protein_coding"; gene_name "Prpf40b"; transcript_type "protein_coding"; transcript_name "Prpf40b-202"; protein_id "ENSMUSP00000113282.3"; transcript_support_level "1"; mgi_id "MGI:1925583"; tag "basic"; havana_gene "OTTMUSG00000028170.1"; havana_transcript "OTTMUST00000069778.1";
chr15	HAVANA	CDS	99202306	99202371	.	+	.	gene_id "ENSMUSG00000023007.16"; transcript_id "ENSMUST00000118287.9"; exon_number "7"; exon_id "ENSMUSE00001223431.2"; gene_type "protein_coding"; gene_name "Prpf40b"; transcript_type "protein_coding"; transcript_name "Prpf40b-202"; protein_id "ENSMUSP00000113282.3"; transcript_support_level "1"; mgi_id "MGI:1925583"; tag "basic"; havana_gene "OTTMUSG00000028170.1"; havana_transcript "OTTMUST00000069778.1";
chr15	HAVANA	exon	99202306	99202371	.	+	.	gene_id "ENSMUSG00000023007.16"; transcript_id "ENSMUST00000118287.9"; exon_number "8"; exon_id "ENSMUSE00001223431.2"; gene_type "protein_coding"; gene_name "Prpf40b"; transcript_type "protein_coding"; transcript_name "Prpf40b-202"; protein_id "ENSMUSP00000113282.3"; transcript_support_level "1"; mgi_id "MGI:1925583"; tag "basic"; havana_gene "OTTMUSG00000028170.1"; havana_transcript "OTTMUST00000069778.1";
chr15	HAVANA	CDS	99203047	99203074	.	+	.	gene_id "ENSMUSG00000023007.16"; transcript_id "ENSMUST00000118287.9"; exon_number "9"; exon_id "ENSMUSE00001295877.2"; gene_type "protein_coding"; gene_name "Prpf40b"; transcript_type "protein_coding"; transcript_name "Prpf40b-202"; protein_id "ENSMUSP00000113282.3"; transcript_support_level "1"; mgi_id "MGI:1925583"; tag "basic"; havana_gene "OTTMUSG00000028170.1"; havana_transcript "OTTMUST00000069778.1";
chr15	HAVANA	exon	99203047	99203074	.	+	.	gene_id "ENSMUSG00000023007.16"; transcript_id "ENSMUST00000118287.9"; exon_number "10"; exon_id "ENSMUSE00001295877.2"; gene_type "protein_coding"; gene_name "Prpf40b"; transcript_type "protein_coding"; transcript_name "Prpf40b-202"; protein_id "ENSMUSP00000113282.3"; transcript_support_level "1"; mgi_id "MGI:1925583"; tag "basic"; havana_gene "OTTMUSG00000028170.1"; havana_transcript "OTTMUST00000069778.1";
chr15	HAVANA	CDS	99203289	99203314	.	+	.	gene_id "ENSMUSG00000023007.16"; transcript_id "ENSMUST00000118287.9"; exon_number "11"; exon_id "ENSMUSE00001310814.2"; gene_type "protein_coding"; gene_name "Prpf40b"; transcript_type "protein_coding"; transcript_name "Prpf40b-202"; protein_id "ENSMUSP00000113282.3"; transcript_support_level "1"; mgi_id "MGI:1925583"; tag "basic"; havana_gene "OTTMUSG00000028170.1"; havana_transcript "OTTMUST00000069778.1";
chr15	HAVANA	exon	99203289	99203314	.	+	.	gene_id "ENSMUSG00000023007.16"; transcript_id "ENSMUST00000118287.9"; exon_number "12"; exon_id "ENSMUSE00001310814.2"; gene_type "protein_coding"; gene_name "Prpf40b"; transcript_type "protein_coding"; transcript_name "Prpf40b-202"; protein_id "ENSMUSP00000113282.3"; transcript_support_level "1"; mgi_id "MGI:1925583"; tag "basic"; havana_gene "OTTMUSG00000028170.1"; havana_transcript "OTTMUST00000069778.1";
chr15	HAVANA	CDS	99203422	99203532	.	+	.	gene_id "ENSMUSG00000023007.16"; transcript_id "ENSMUST00000118287.9"; exon_number "13"; exon_id "ENSMUSE00001290031.2"; gene_type "protein_coding"; gene_name "Prpf40b"; transcript_type "protein_coding"; transcript_name "Prpf40b-202"; protein_id "ENSMUSP00000113282.3"; transcript_support_level "1"; mgi_id "MGI:1925583"; tag "basic"; havana_gene "OTTMUSG00000028170.1"; havana_transcript "OTTMUST00000069778.1";
chr15	HAVANA	exon	99203422	99203532	.	+	.	gene_id "ENSMUSG00000023007.16"; transcript_id "ENSMUST00000118287.9"; exon_number "14"; exon_id "ENSMUSE00001290031.2"; gene_type "protein_coding"; gene_name "Prpf40b"; transcript_type "protein_coding"; transcript_name "Prpf40b-202"; protein_id "ENSMUSP00000113282.3"; transcript_support_level "1"; mgi_id "MGI:1925583"; tag "basic"; havana_gene "OTTMUSG00000028170.1"; havana_transcript "OTTMUST00000069778.1";
chr15	HAVANA	CDS	99203832	99203952	.	+	.	gene_id "ENSMUSG00000023007.16"; transcript_id "ENSMUST00000118287.9"; exon_number "15"; exon_id "ENSMUSE00001244271.2"; gene_type "protein_coding"; gene_name "Prpf40b"; transcript_type "protein_coding"; transcript_name "Prpf40b-202"; protein_id "ENSMUSP00000113282.3"; transcript_support_level "1"; mgi_id "MGI:1925583"; tag "basic"; havana_gene "OTTMUSG00000028170.1"; havana_transcript "OTTMUST00000069778.1";
chr15	HAVANA	exon	99203832	99203952	.	+	.	gene_id "ENSMUSG00000023007.16"; transcript_id "ENSMUST00000118287.9"; exon_number "16"; exon_id "ENSMUSE00001244271.2"; gene_type "protein_coding"; gene_name "Prpf40b"; transcript_type "protein_coding"; transcript_name "Prpf40b-202"; protein_id "ENSMUSP00000113282.3"; transcript_support_level "1"; mgi_id "MGI:1925583"; tag "basic"; havana_gene "OTTMUSG00000028170.1"; havana_transcript "OTTMUST00000069778.1";
chr15	HAVANA	CDS	99204043	99204067	.	+	.	gene_id "ENSMUSG00000023007.16"; transcript_id "ENSMUST00000118287.9"; exon_number "17"; exon_id "ENSMUSE00001218220.2"; gene_type "protein_coding"; gene_name "Prpf40b"; transcript_type "protein_coding"; transcript_name "Prpf40b-202"; protein_id "ENSMUSP00000113282.3"; transcript_support_level "1"; mgi_id "MGI:1925583"; tag "basic"; havana_gene "OTTMUSG00000028170.1"; havana_transcript "OTTMUST00000069778.1";
chr15	HAVANA	exon	99204043	99204067	.	+	.	gene_id "ENSMUSG00000023007.16"; transcript_id "ENSMUST00000118287.9"; exon_number "18"; exon_id "ENSMUSE00001218220.2"; gene_type "protein_coding"; gene_name "Prpf40b"; transcript_type "protein_coding"; transcript_name "Prpf40b-202"; protein_id "ENSMUSP00000113282.3"; transcript_support_level "1"; mgi_id "MGI:1925583"; tag "basic"; havana_gene "OTTMUSG00000028170.1"; havana_transcript "OTTMUST00000069778.1";
chr15	HAVANA	CDS	99204277	99204480	.	+	.	gene_id "ENSMUSG00000023007.16"; transcript_id "ENSMUST00000118287.9"; exon_number "19"; exon_id "ENSMUSE00001242124.2"; gene_type "protein_coding"; gene_name "Prpf40b"; transcript_type "protein_coding"; transcript_name "Prpf40b-202"; protein_id "ENSMUSP00000113282.3"; transcript_support_level "1"; mgi_id "MGI:1925583"; tag "basic"; havana_gene "OTTMUSG00000028170.1"; havana_transcript "OTTMUST00000069778.1";
chr15	HAVANA	exon	99204277	99204480	.	+	.	gene_id "ENSMUSG00000023007.16"; transcript_id "ENSMUST00000118287.9"; exon_number "20"; exon_id "ENSMUSE00001242124.2"; gene_type "protein_coding"; gene_name "Prpf40b"; transcript_type "protein_coding"; transcript_name "Prpf40b-202"; protein_id "ENSMUSP00000113282.3"; transcript_support_level "1"; mgi_id "MGI:1925583"; tag "basic"; havana_gene "OTTMUSG00000028170.1"; havana_transcript "OTTMUST00000069778.1";
chr15	HAVANA	CDS	99204686	99204812	.	+	.	gene_id "ENSMUSG00000023007.16"; transcript_id "ENSMUST00000118287.9"; exon_number "21"; exon_id "ENSMUSE00001290231.2"; gene_type "protein_coding"; gene_name "Prpf40b"; transcript_type "protein_coding"; transcript_name "Prpf40b-202"; protein_id "ENSMUSP00000113282.3"; transcript_support_level "1"; mgi_id "MGI:1925583"; tag "basic"; havana_gene "OTTMUSG00000028170.1"; havana_transcript "OTTMUST00000069778.1";
chr15	HAVANA	exon	99204686	99204812	.	+	.	gene_id "ENSMUSG00000023007.16"; transcript_id "ENSMUST00000118287.9"; exon_number "22"; exon_id "ENSMUSE00001290231.2"; gene_type "protein_coding"; gene_name "Prpf40b"; transcript_type "protein_coding"; transcript_name "Prpf40b-202"; protein_id "ENSMUSP00000113282.3"; transcript_support_level "1"; mgi_id "MGI:1925583"; tag "basic"; havana_gene "OTTMUSG00000028170.1"; havana_transcript "OTTMUST00000069778.1";
chr15	HAVANA	CDS	99204894	99204958	.	+	.	gene_id "ENSMUSG00000023007.16"; transcript_id "ENSMUST00000118287.9"; exon_number "23"; exon_id "ENSMUSE00001297693.2"; gene_type "protein_coding"; gene_name "Prpf40b"; transcript_type "protein_coding"; transcript_name "Prpf40b-202"; protein_id "ENSMUSP00000113282.3"; transcript_support_level "1"; mgi_id "MGI:1925583"; tag "basic"; havana_gene "OTTMUSG00000028170.1"; havana_transcript "OTTMUST00000069778.1";
chr15	HAVANA	exon	99204894	99204958	.	+	.	gene_id "ENSMUSG00000023007.16"; transcript_id "ENSMUST00000118287.9"; exon_number "24"; exon_id "ENSMUSE00001297693.2"; gene_type "protein_coding"; gene_name "Prpf40b"; transcript_type "protein_coding"; transcript_name "Prpf40b-202"; protein_id "ENSMUSP00000113282.3"; transcript_support_level "1"; mgi_id "MGI:1925583"; tag "basic"; havana_gene "OTTMUSG00000028170.1"; havana_transcript "OTTMUST00000069778.1";
chr15	HAVANA	CDS	99205438	99205602	.	+	.	gene_id "ENSMUSG00000023007.16"; transcript_id "ENSMUST00000118287.9"; exon_number "25"; exon_id "ENSMUSE00001262386.2"; gene_type "protein_coding"; gene_name "Prpf40b"; transcript_type "protein_coding"; transcript_name "Prpf40b-202"; protein_id "ENSMUSP00000113282.3"; transcript_support_level "1"; mgi_id "MGI:1925583"; tag "basic"; havana_gene "OTTMUSG00000028170.1"; havana_transcript "OTTMUST00000069778.1";
chr15	HAVANA	exon	99205438	99205602	.	+	.	gene_id "ENSMUSG00000023007.16"; transcript_id "ENSMUST00000118287.9"; exon_number "26"; exon_id "ENSMUSE00001262386.2"; gene_type "protein_coding"; gene_name "Prpf40b"; transcript_type "protein_coding"; transcript_name "Prpf40b-202"; protein_id "ENSMUSP00000113282.3"; transcript_support_level "1"; mgi_id "MGI:1925583"; tag "basic"; havana_gene "OTTMUSG00000028170.1"; havana_transcript "OTTMUST00000069778.1";
chr15	HAVANA	CDS	99205703	99205811	.	+	.	gene_id "ENSMUSG00000023007.16"; transcript_id "ENSMUST00000118287.9"; exon_number "27"; exon_id "ENSMUSE00001289576.2"; gene_type "protein_coding"; gene_name "Prpf40b"; transcript_type "protein_coding"; transcript_name "Prpf40b-202"; protein_id "ENSMUSP00000113282.3"; transcript_support_level "1"; mgi_id "MGI:1925583"; tag "basic"; havana_gene "OTTMUSG00000028170.1"; havana_transcript "OTTMUST00000069778.1";
chr15	HAVANA	exon	99205703	99205811	.	+	.	gene_id "ENSMUSG00000023007.16"; transcript_id "ENSMUST00000118287.9"; exon_number "28"; exon_id "ENSMUSE00001289576.2"; gene_type "protein_coding"; gene_name "Prpf40b"; transcript_type "protein_coding"; transcript_name "Prpf40b-202"; protein_id "ENSMUSP00000113282.3"; transcript_support_level "1"; mgi_id "MGI:1925583"; tag "basic"; havana_gene "OTTMUSG00000028170.1"; havana_transcript "OTTMUST00000069778.1";
chr15	HAVANA	CDS	99206072	99206222	.	+	.	gene_id "ENSMUSG00000023007.16"; transcript_id "ENSMUST00000118287.9"; exon_number "29"; exon_id "ENSMUSE00001288174.2"; gene_type "protein_coding"; gene_name "Prpf40b"; transcript_type "protein_coding"; transcript_name "Prpf40b-202"; protein_id "ENSMUSP00000113282.3"; transcript_support_level "1"; mgi_id "MGI:1925583"; tag "basic"; havana_gene "OTTMUSG00000028170.1"; havana_transcript "OTTMUST00000069778.1";
chr15	HAVANA	exon	99206072	99206222	.	+	.	gene_id "ENSMUSG00000023007.16"; transcript_id "ENSMUST00000118287.9"; exon_number "30"; exon_id "ENSMUSE00001288174.2"; gene_type "protein_coding"; gene_name "Prpf40b"; transcript_type "protein_coding"; transcript_name "Prpf40b-202"; protein_id "ENSMUSP00000113282.3"; transcript_support_level "1"; mgi_id "MGI:1925583"; tag "basic"; havana_gene "OTTMUSG00000028170.1"; havana_transcript "OTTMUST00000069778.1";
chr15	HAVANA	CDS	99206944	99207077	.	+	.	gene_id "ENSMUSG00000023007.16"; transcript_id "ENSMUST00000118287.9"; exon_number "31"; exon_id "ENSMUSE00001246080.2"; gene_type "protein_coding"; gene_name "Prpf40b"; transcript_type "protein_coding"; transcript_name "Prpf40b-202"; protein_id "ENSMUSP00000113282.3"; transcript_support_level "1"; mgi_id "MGI:1925583"; tag "basic"; havana_gene "OTTMUSG00000028170.1"; havana_transcript "OTTMUST00000069778.1";
chr15	HAVANA	exon	99206944	99207077	.	+	.	gene_id "ENSMUSG00000023007.16"; transcript_id "ENSMUST00000118287.9"; exon_number "32"; exon_id "ENSMUSE00001246080.2"; gene_type "protein_coding"; gene_name "Prpf40b"; transcript_type "protein_coding"; transcript_name "Prpf40b-202"; protein_id "ENSMUSP00000113282.3"; transcript_support_level "1"; mgi_id "MGI:1925583"; tag "basic"; havana_gene "OTTMUSG00000028170.1"; havana_transcript "OTTMUST00000069778.1";
chr15	HAVANA	CDS	99207566	99207680	.	+	.	gene_id "ENSMUSG00000023007.16"; transcript_id "ENSMUST00000118287.9"; exon_number "33"; exon_id "ENSMUSE00001238506.2"; gene_type "protein_coding"; gene_name "Prpf40b"; transcript_type "protein_coding"; transcript_name "Prpf40b-202"; protein_id "ENSMUSP00000113282.3"; transcript_support_level "1"; mgi_id "MGI:1925583"; tag "basic"; havana_gene "OTTMUSG00000028170.1"; havana_transcript "OTTMUST00000069778.1";
chr15	HAVANA	exon	99207566	99207680	.	+	.	gene_id "ENSMUSG00000023007.16"; transcript_id "ENSMUST00000118287.9"; exon_number "34"; exon_id "ENSMUSE00001238506.2"; gene_type "protein_coding"; gene_name "Prpf40b"; transcript_type "protein_coding"; transcript_name "Prpf40b-202"; protein_id "ENSMUSP00000113282.3"; transcript_support_level "1"; mgi_id "MGI:1925583"; tag "basic"; havana_gene "OTTMUSG00000028170.1"; havana_transcript "OTTMUST00000069778.1";
chr15	HAVANA	CDS	99207825	99207916	.	+	.	gene_id "ENSMUSG00000023007.16"; transcript_id "ENSMUST00000118287.9"; exon_number "35"; exon_id "ENSMUSE00001213683.2"; gene_type "protein_coding"; gene_name "Prpf40b"; transcript_type "protein_coding"; transcript_name "Prpf40b-202"; protein_id "ENSMUSP00000113282.3"; transcript_support_level "1"; mgi_id "MGI:1925583"; tag "basic"; havana_gene "OTTMUSG00000028170.1"; havana_transcript "OTTMUST00000069778.1";
chr15	HAVANA	exon	99207825	99207916	.	+	.	gene_id "ENSMUSG00000023007.16"; transcript_id "ENSMUST00000118287.9"; exon_number "36"; exon_id "ENSMUSE00001213683.2"; gene_type "protein_coding"; gene_name "Prpf40b"; transcript_type "protein_coding"; transcript_name "Prpf40b-202"; protein_id "ENSMUSP00000113282.3"; transcript_support_level "1"; mgi_id "MGI:1925583"; tag "basic"; havana_gene "OTTMUSG00000028170.1"; havana_transcript "OTTMUST00000069778.1";
chr15	HAVANA	CDS	99212459	99212575	.	+	.	gene_id "ENSMUSG00000023007.16"; transcript_id "ENSMUST00000118287.9"; exon_number "37"; exon_id "ENSMUSE00001220485.2"; gene_type "protein_coding"; gene_name "Prpf40b"; transcript_type "protein_coding"; transcript_name "Prpf40b-202"; protein_id "ENSMUSP00000113282.3"; transcript_support_level "1"; mgi_id "MGI:1925583"; tag "basic"; havana_gene "OTTMUSG00000028170.1"; havana_transcript "OTTMUST00000069778.1";
chr15	HAVANA	exon	99212459	99212575	.	+	.	gene_id "ENSMUSG00000023007.16"; transcript_id "ENSMUST00000118287.9"; exon_number "38"; exon_id "ENSMUSE00001220485.2"; gene_type "protein_coding"; gene_name "Prpf40b"; transcript_type "protein_coding"; transcript_name "Prpf40b-202"; protein_id "ENSMUSP00000113282.3"; transcript_support_level "1"; mgi_id "MGI:1925583"; tag "basic"; havana_gene "OTTMUSG00000028170.1"; havana_transcript "OTTMUST00000069778.1";
chr15	HAVANA	CDS	99212724	99212861	.	+	.	gene_id "ENSMUSG00000023007.16"; transcript_id "ENSMUST00000118287.9"; exon_number "39"; exon_id "ENSMUSE00001291337.2"; gene_type "protein_coding"; gene_name "Prpf40b"; transcript_type "protein_coding"; transcript_name "Prpf40b-202"; protein_id "ENSMUSP00000113282.3"; transcript_support_level "1"; mgi_id "MGI:1925583"; tag "basic"; havana_gene "OTTMUSG00000028170.1"; havana_transcript "OTTMUST00000069778.1";
chr15	HAVANA	exon	99212724	99212861	.	+	.	gene_id "ENSMUSG00000023007.16"; transcript_id "ENSMUST00000118287.9"; exon_number "40"; exon_id "ENSMUSE00001291337.2"; gene_type "protein_coding"; gene_name "Prpf40b"; transcript_type "protein_coding"; transcript_name "Prpf40b-202"; protein_id "ENSMUSP00000113282.3"; transcript_support_level "1"; mgi_id "MGI:1925583"; tag "basic"; havana_gene "OTTMUSG00000028170.1"; havana_transcript "OTTMUST00000069778.1";
chr15	HAVANA	CDS	99213072	99213167	.	+	.	gene_id "ENSMUSG00000023007.16"; transcript_id "ENSMUST00000118287.9"; exon_number "41"; exon_id "ENSMUSE00001258592.2"; gene_type "protein_coding"; gene_name "Prpf40b"; transcript_type "protein_coding"; transcript_name "Prpf40b-202"; protein_id "ENSMUSP00000113282.3"; transcript_support_level "1"; mgi_id "MGI:1925583"; tag "basic"; havana_gene "OTTMUSG00000028170.1"; havana_transcript "OTTMUST00000069778.1";
chr15	HAVANA	exon	99213072	99213167	.	+	.	gene_id "ENSMUSG00000023007.16"; transcript_id "ENSMUST00000118287.9"; exon_number "42"; exon_id "ENSMUSE00001258592.2"; gene_type "protein_coding"; gene_name "Prpf40b"; transcript_type "protein_coding"; transcript_name "Prpf40b-202"; protein_id "ENSMUSP00000113282.3"; transcript_support_level "1"; mgi_id "MGI:1925583"; tag "basic"; havana_gene "OTTMUSG00000028170.1"; havana_transcript "OTTMUST00000069778.1";
chr15	HAVANA	CDS	99213361	99213450	.	+	.	gene_id "ENSMUSG00000023007.16"; transcript_id "ENSMUST00000118287.9"; exon_number "43"; exon_id "ENSMUSE00001288718.2"; gene_type "protein_coding"; gene_name "Prpf40b"; transcript_type "protein_coding"; transcript_name "Prpf40b-202"; protein_id "ENSMUSP00000113282.3"; transcript_support_level "1"; mgi_id "MGI:1925583"; tag "basic"; havana_gene "OTTMUSG00000028170.1"; havana_transcript "OTTMUST00000069778.1";
chr15	HAVANA	exon	99213361	99213450	.	+	.	gene_id "ENSMUSG00000023007.16"; transcript_id "ENSMUST00000118287.9"; exon_number "44"; exon_id "ENSMUSE00001288718.2"; gene_type "protein_coding"; gene_name "Prpf40b"; transcript_type "protein_coding"; transcript_name "Prpf40b-202"; protein_id "ENSMUSP00000113282.3"; transcript_support_level "1"; mgi_id "MGI:1925583"; tag "basic"; havana_gene "OTTMUSG00000028170.1"; havana_transcript "OTTMUST00000069778.1";
chr15	HAVANA	CDS	99213604	99213781	.	+	.	gene_id "ENSMUSG00000023007.16"; transcript_id "ENSMUST00000118287.9"; exon_number "45"; exon_id "ENSMUSE00001220252.2"; gene_type "protein_coding"; gene_name "Prpf40b"; transcript_type "protein_coding"; transcript_name "Prpf40b-202"; protein_id "ENSMUSP00000113282.3"; transcript_support_level "1"; mgi_id "MGI:1925583"; tag "basic"; havana_gene "OTTMUSG00000028170.1"; havana_transcript "OTTMUST00000069778.1";
chr15	HAVANA	exon	99213604	99213781	.	+	.	gene_id "ENSMUSG00000023007.16"; transcript_id "ENSMUST00000118287.9"; exon_number "46"; exon_id "ENSMUSE00001220252.2"; gene_type "protein_coding"; gene_name "Prpf40b"; transcript_type "protein_coding"; transcript_name "Prpf40b-202"; protein_id "ENSMUSP00000113282.3"; transcript_support_level "1"; mgi_id "MGI:1925583"; tag "basic"; havana_gene "OTTMUSG00000028170.1"; havana_transcript "OTTMUST00000069778.1";
chr15	HAVANA	CDS	99213968	99214029	.	+	.	gene_id "ENSMUSG00000023007.16"; transcript_id "ENSMUST00000118287.9"; exon_number "47"; exon_id "ENSMUSE00001287957.2"; gene_type "protein_coding"; gene_name "Prpf40b"; transcript_type "protein_coding"; transcript_name "Prpf40b-202"; protein_id "ENSMUSP00000113282.3"; transcript_support_level "1"; mgi_id "MGI:1925583"; tag "basic"; havana_gene "OTTMUSG00000028170.1"; havana_transcript "OTTMUST00000069778.1";
chr15	HAVANA	exon	99213968	99214029	.	+	.	gene_id "ENSMUSG00000023007.16"; transcript_id "ENSMUST00000118287.9"; exon_number "48"; exon_id "ENSMUSE00001287957.2"; gene_type "protein_coding"; gene_name "Prpf40b"; transcript_type "protein_coding"; transcript_name "Prpf40b-202"; protein_id "ENSMUSP00000113282.3"; transcript_support_level "1"; mgi_id "MGI:1925583"; tag "basic"; havana_gene "OTTMUSG00000028170.1"; havana_transcript "OTTMUST00000069778.1";
chr15	HAVANA	CDS	99214124	99214261	.	+	.	gene_id "ENSMUSG00000023007.16"; transcript_id "ENSMUST00000118287.9"; exon_number "49"; exon_id "ENSMUSE00001262282.2"; gene_type "protein_coding"; gene_name "Prpf40b"; transcript_type "protein_coding"; transcript_name "Prpf40b-202"; protein_id "ENSMUSP00000113282.3"; transcript_support_level "1"; mgi_id "MGI:1925583"; tag "basic"; havana_gene "OTTMUSG00000028170.1"; havana_transcript "OTTMUST00000069778.1";
chr15	HAVANA	exon	99214124	99214261	.	+	.	gene_id "ENSMUSG00000023007.16"; transcript_id "ENSMUST00000118287.9"; exon_number "50"; exon_id "ENSMUSE00001262282.2"; gene_type "protein_coding"; gene_name "Prpf40b"; transcript_type "protein_coding"; transcript_name "Prpf40b-202"; protein_id "ENSMUSP00000113282.3"; transcript_support_level "1"; mgi_id "MGI:1925583"; tag "basic"; havana_gene "OTTMUSG00000028170.1"; havana_transcript "OTTMUST00000069778.1";
chr15	HAVANA	CDS	99214342	99214431	.	+	.	gene_id "ENSMUSG00000023007.16"; transcript_id "ENSMUST00000118287.9"; exon_number "51"; exon_id "chr15.3872";
chr15	HAVANA	exon	99214342	99214888	.	+	.	gene_id "ENSMUSG00000023007.16"; transcript_id "ENSMUST00000118287.9"; exon_number "52"; exon_id "ENSMUSE00000709632.2"; gene_type "protein_coding"; gene_name "Prpf40b"; transcript_type "protein_coding"; transcript_name "Prpf40b-202"; protein_id "ENSMUSP00000113282.3"; transcript_support_level "1"; mgi_id "MGI:1925583"; tag "basic"; havana_gene "OTTMUSG00000028170.1"; havana_transcript "OTTMUST00000069778.1";
chr15	HAVANA	stop_codon	99214432	99214434	.	+	.	gene_id "ENSMUSG00000023007.16"; transcript_id "ENSMUST00000118287.9"; exon_number "53"; exon_id "chr15.3873";
chr15	HAVANA	UTR	99214432	99214888	.	+	.	gene_id "ENSMUSG00000023007.16"; transcript_id "ENSMUST00000118287.9"; exon_number "54"; exon_id "3877";
chr15	HAVANA	gene	99215091	99268378	.	-	.	gene_id "ENSMUSG00000023008.19"; transcripts "9"; gene_type "protein_coding"; gene_name "Fmnl3"; mgi_id "MGI:109569"; tag "ncRNA_host"; havana_gene "OTTMUSG00000028048.1";
chr15	HAVANA	transcript	99215106	99268363	.	-	.	gene_id "ENSMUSG00000023008.19"; transcript_id "ENSMUST00000088233.13"; exons "27"; gene_type "protein_coding"; gene_name "Fmnl3"; transcript_type "protein_coding"; transcript_name "Fmnl3-202"; protein_id "ENSMUSP00000085566.7"; transcript_support_level "1"; mgi_id "MGI:109569"; tag "basic"; ccdsid "CCDS27819.1"; havana_gene "OTTMUSG00000028048.1"; havana_transcript "OTTMUST00000069460.1";
chr15	HAVANA	UTR	99268184	99268363	.	-	.	gene_id "ENSMUSG00000023008.19"; transcript_id "ENSMUST00000088233.13"; exon_number "1"; exon_id "3878";
chr15	HAVANA	start_codon	99268181	99268183	.	-	.	gene_id "ENSMUSG00000023008.19"; transcript_id "ENSMUST00000088233.13"; exon_number "2"; exon_id "3879";
chr15	HAVANA	exon	99268058	99268363	.	-	.	gene_id "ENSMUSG00000023008.19"; transcript_id "ENSMUST00000088233.13"; exon_number "3"; exon_id "ENSMUSE00000846141.2"; gene_type "protein_coding"; gene_name "Fmnl3"; transcript_type "protein_coding"; transcript_name "Fmnl3-202"; protein_id "ENSMUSP00000085566.7"; transcript_support_level "1"; mgi_id "MGI:109569"; tag "basic"; ccdsid "CCDS27819.1"; havana_gene "OTTMUSG00000028048.1"; havana_transcript "OTTMUST00000069460.1";
chr15	HAVANA	CDS	99268058	99268183	.	-	.	gene_id "ENSMUSG00000023008.19"; transcript_id "ENSMUST00000088233.13"; exon_number "4"; exon_id "3880";
chr15	HAVANA	exon	99235511	99235594	.	-	.	gene_id "ENSMUSG00000023008.19"; transcript_id "ENSMUST00000088233.13"; exon_number "5"; exon_id "ENSMUSE00001005042.2"; gene_type "protein_coding"; gene_name "Fmnl3"; transcript_type "protein_coding"; transcript_name "Fmnl3-202"; protein_id "ENSMUSP00000085566.7"; transcript_support_level "1"; mgi_id "MGI:109569"; tag "basic"; ccdsid "CCDS27819.1"; havana_gene "OTTMUSG00000028048.1"; havana_transcript "OTTMUST00000069460.1";
chr15	HAVANA	CDS	99235511	99235594	.	-	.	gene_id "ENSMUSG00000023008.19"; transcript_id "ENSMUST00000088233.13"; exon_number "6"; exon_id "ENSMUSE00001005042.2"; gene_type "protein_coding"; gene_name "Fmnl3"; transcript_type "protein_coding"; transcript_name "Fmnl3-202"; protein_id "ENSMUSP00000085566.7"; transcript_support_level "1"; mgi_id "MGI:109569"; tag "basic"; ccdsid "CCDS27819.1"; havana_gene "OTTMUSG00000028048.1"; havana_transcript "OTTMUST00000069460.1";
chr15	HAVANA	exon	99233569	99233649	.	-	.	gene_id "ENSMUSG00000023008.19"; transcript_id "ENSMUST00000088233.13"; exon_number "7"; exon_id "ENSMUSE00001021563.2"; gene_type "protein_coding"; gene_name "Fmnl3"; transcript_type "protein_coding"; transcript_name "Fmnl3-202"; protein_id "ENSMUSP00000085566.7"; transcript_support_level "1"; mgi_id "MGI:109569"; tag "basic"; ccdsid "CCDS27819.1"; havana_gene "OTTMUSG00000028048.1"; havana_transcript "OTTMUST00000069460.1";
chr15	HAVANA	CDS	99233569	99233649	.	-	.	gene_id "ENSMUSG00000023008.19"; transcript_id "ENSMUST00000088233.13"; exon_number "8"; exon_id "ENSMUSE00001021563.2"; gene_type "protein_coding"; gene_name "Fmnl3"; transcript_type "protein_coding"; transcript_name "Fmnl3-202"; protein_id "ENSMUSP00000085566.7"; transcript_support_level "1"; mgi_id "MGI:109569"; tag "basic"; ccdsid "CCDS27819.1"; havana_gene "OTTMUSG00000028048.1"; havana_transcript "OTTMUST00000069460.1";
chr15	HAVANA	exon	99232735	99232811	.	-	.	gene_id "ENSMUSG00000023008.19"; transcript_id "ENSMUST00000088233.13"; exon_number "9"; exon_id "ENSMUSE00001254396.2"; gene_type "protein_coding"; gene_name "Fmnl3"; transcript_type "protein_coding"; transcript_name "Fmnl3-202"; protein_id "ENSMUSP00000085566.7"; transcript_support_level "1"; mgi_id "MGI:109569"; tag "basic"; ccdsid "CCDS27819.1"; havana_gene "OTTMUSG00000028048.1"; havana_transcript "OTTMUST00000069460.1";
chr15	HAVANA	CDS	99232735	99232811	.	-	.	gene_id "ENSMUSG00000023008.19"; transcript_id "ENSMUST00000088233.13"; exon_number "10"; exon_id "ENSMUSE00001254396.2"; gene_type "protein_coding"; gene_name "Fmnl3"; transcript_type "protein_coding"; transcript_name "Fmnl3-202"; protein_id "ENSMUSP00000085566.7"; transcript_support_level "1"; mgi_id "MGI:109569"; tag "basic"; ccdsid "CCDS27819.1"; havana_gene "OTTMUSG00000028048.1"; havana_transcript "OTTMUST00000069460.1";
chr15	HAVANA	exon	99229868	99229951	.	-	.	gene_id "ENSMUSG00000023008.19"; transcript_id "ENSMUST00000088233.13"; exon_number "11"; exon_id "ENSMUSE00001254919.2"; gene_type "protein_coding"; gene_name "Fmnl3"; transcript_type "protein_coding"; transcript_name "Fmnl3-202"; protein_id "ENSMUSP00000085566.7"; transcript_support_level "1"; mgi_id "MGI:109569"; tag "basic"; ccdsid "CCDS27819.1"; havana_gene "OTTMUSG00000028048.1"; havana_transcript "OTTMUST00000069460.1";
chr15	HAVANA	CDS	99229868	99229951	.	-	.	gene_id "ENSMUSG00000023008.19"; transcript_id "ENSMUST00000088233.13"; exon_number "12"; exon_id "ENSMUSE00001254919.2"; gene_type "protein_coding"; gene_name "Fmnl3"; transcript_type "protein_coding"; transcript_name "Fmnl3-202"; protein_id "ENSMUSP00000085566.7"; transcript_support_level "1"; mgi_id "MGI:109569"; tag "basic"; ccdsid "CCDS27819.1"; havana_gene "OTTMUSG00000028048.1"; havana_transcript "OTTMUST00000069460.1";
chr15	HAVANA	exon	99227161	99227313	.	-	.	gene_id "ENSMUSG00000023008.19"; transcript_id "ENSMUST00000088233.13"; exon_number "13"; exon_id "ENSMUSE00001267619.2"; gene_type "protein_coding"; gene_name "Fmnl3"; transcript_type "protein_coding"; transcript_name "Fmnl3-202"; protein_id "ENSMUSP00000085566.7"; transcript_support_level "1"; mgi_id "MGI:109569"; tag "basic"; ccdsid "CCDS27819.1"; havana_gene "OTTMUSG00000028048.1"; havana_transcript "OTTMUST00000069460.1";
chr15	HAVANA	CDS	99227161	99227313	.	-	.	gene_id "ENSMUSG00000023008.19"; transcript_id "ENSMUST00000088233.13"; exon_number "14"; exon_id "ENSMUSE00001267619.2"; gene_type "protein_coding"; gene_name "Fmnl3"; transcript_type "protein_coding"; transcript_name "Fmnl3-202"; protein_id "ENSMUSP00000085566.7"; transcript_support_level "1"; mgi_id "MGI:109569"; tag "basic"; ccdsid "CCDS27819.1"; havana_gene "OTTMUSG00000028048.1"; havana_transcript "OTTMUST00000069460.1";
chr15	HAVANA	exon	99225939	99226047	.	-	.	gene_id "ENSMUSG00000023008.19"; transcript_id "ENSMUST00000088233.13"; exon_number "15"; exon_id "ENSMUSE00001002450.2"; gene_type "protein_coding"; gene_name "Fmnl3"; transcript_type "protein_coding"; transcript_name "Fmnl3-202"; protein_id "ENSMUSP00000085566.7"; transcript_support_level "1"; mgi_id "MGI:109569"; tag "basic"; ccdsid "CCDS27819.1"; havana_gene "OTTMUSG00000028048.1"; havana_transcript "OTTMUST00000069460.1";
chr15	HAVANA	CDS	99225939	99226047	.	-	.	gene_id "ENSMUSG00000023008.19"; transcript_id "ENSMUST00000088233.13"; exon_number "16"; exon_id "ENSMUSE00001002450.2"; gene_type "protein_coding"; gene_name "Fmnl3"; transcript_type "protein_coding"; transcript_name "Fmnl3-202"; protein_id "ENSMUSP00000085566.7"; transcript_support_level "1"; mgi_id "MGI:109569"; tag "basic"; ccdsid "CCDS27819.1"; havana_gene "OTTMUSG00000028048.1"; havana_transcript "OTTMUST00000069460.1";
chr15	HAVANA	exon	99225702	99225778	.	-	.	gene_id "ENSMUSG00000023008.19"; transcript_id "ENSMUST00000088233.13"; exon_number "17"; exon_id "ENSMUSE00001040532.2"; gene_type "protein_coding"; gene_name "Fmnl3"; transcript_type "protein_coding"; transcript_name "Fmnl3-202"; protein_id "ENSMUSP00000085566.7"; transcript_support_level "1"; mgi_id "MGI:109569"; tag "basic"; ccdsid "CCDS27819.1"; havana_gene "OTTMUSG00000028048.1"; havana_transcript "OTTMUST00000069460.1";
chr15	HAVANA	CDS	99225702	99225778	.	-	.	gene_id "ENSMUSG00000023008.19"; transcript_id "ENSMUST00000088233.13"; exon_number "18"; exon_id "ENSMUSE00001040532.2"; gene_type "protein_coding"; gene_name "Fmnl3"; transcript_type "protein_coding"; transcript_name "Fmnl3-202"; protein_id "ENSMUSP00000085566.7"; transcript_support_level "1"; mgi_id "MGI:109569"; tag "basic"; ccdsid "CCDS27819.1"; havana_gene "OTTMUSG00000028048.1"; havana_transcript "OTTMUST00000069460.1";
chr15	HAVANA	exon	99225396	99225489	.	-	.	gene_id "ENSMUSG00000023008.19"; transcript_id "ENSMUST00000088233.13"; exon_number "19"; exon_id "ENSMUSE00001070613.2"; gene_type "protein_coding"; gene_name "Fmnl3"; transcript_type "protein_coding"; transcript_name "Fmnl3-202"; protein_id "ENSMUSP00000085566.7"; transcript_support_level "1"; mgi_id "MGI:109569"; tag "basic"; ccdsid "CCDS27819.1"; havana_gene "OTTMUSG00000028048.1"; havana_transcript "OTTMUST00000069460.1";
chr15	HAVANA	CDS	99225396	99225489	.	-	.	gene_id "ENSMUSG00000023008.19"; transcript_id "ENSMUST00000088233.13"; exon_number "20"; exon_id "ENSMUSE00001070613.2"; gene_type "protein_coding"; gene_name "Fmnl3"; transcript_type "protein_coding"; transcript_name "Fmnl3-202"; protein_id "ENSMUSP00000085566.7"; transcript_support_level "1"; mgi_id "MGI:109569"; tag "basic"; ccdsid "CCDS27819.1"; havana_gene "OTTMUSG00000028048.1"; havana_transcript "OTTMUST00000069460.1";
chr15	HAVANA	exon	99223735	99223809	.	-	.	gene_id "ENSMUSG00000023008.19"; transcript_id "ENSMUST00000088233.13"; exon_number "21"; exon_id "ENSMUSE00001077667.2"; gene_type "protein_coding"; gene_name "Fmnl3"; transcript_type "protein_coding"; transcript_name "Fmnl3-202"; protein_id "ENSMUSP00000085566.7"; transcript_support_level "1"; mgi_id "MGI:109569"; tag "basic"; ccdsid "CCDS27819.1"; havana_gene "OTTMUSG00000028048.1"; havana_transcript "OTTMUST00000069460.1";
chr15	HAVANA	CDS	99223735	99223809	.	-	.	gene_id "ENSMUSG00000023008.19"; transcript_id "ENSMUST00000088233.13"; exon_number "22"; exon_id "ENSMUSE00001077667.2"; gene_type "protein_coding"; gene_name "Fmnl3"; transcript_type "protein_coding"; transcript_name "Fmnl3-202"; protein_id "ENSMUSP00000085566.7"; transcript_support_level "1"; mgi_id "MGI:109569"; tag "basic"; ccdsid "CCDS27819.1"; havana_gene "OTTMUSG00000028048.1"; havana_transcript "OTTMUST00000069460.1";
chr15	HAVANA	exon	99223524	99223634	.	-	.	gene_id "ENSMUSG00000023008.19"; transcript_id "ENSMUST00000088233.13"; exon_number "23"; exon_id "ENSMUSE00001036442.2"; gene_type "protein_coding"; gene_name "Fmnl3"; transcript_type "protein_coding"; transcript_name "Fmnl3-202"; protein_id "ENSMUSP00000085566.7"; transcript_support_level "1"; mgi_id "MGI:109569"; tag "basic"; ccdsid "CCDS27819.1"; havana_gene "OTTMUSG00000028048.1"; havana_transcript "OTTMUST00000069460.1";
chr15	HAVANA	CDS	99223524	99223634	.	-	.	gene_id "ENSMUSG00000023008.19"; transcript_id "ENSMUST00000088233.13"; exon_number "24"; exon_id "ENSMUSE00001036442.2"; gene_type "protein_coding"; gene_name "Fmnl3"; transcript_type "protein_coding"; transcript_name "Fmnl3-202"; protein_id "ENSMUSP00000085566.7"; transcript_support_level "1"; mgi_id "MGI:109569"; tag "basic"; ccdsid "CCDS27819.1"; havana_gene "OTTMUSG00000028048.1"; havana_transcript "OTTMUST00000069460.1";
chr15	HAVANA	exon	99223122	99223271	.	-	.	gene_id "ENSMUSG00000023008.19"; transcript_id "ENSMUST00000088233.13"; exon_number "25"; exon_id "ENSMUSE00001236635.2"; gene_type "protein_coding"; gene_name "Fmnl3"; transcript_type "protein_coding"; transcript_name "Fmnl3-202"; protein_id "ENSMUSP00000085566.7"; transcript_support_level "1"; mgi_id "MGI:109569"; tag "basic"; ccdsid "CCDS27819.1"; havana_gene "OTTMUSG00000028048.1"; havana_transcript "OTTMUST00000069460.1";
chr15	HAVANA	CDS	99223122	99223271	.	-	.	gene_id "ENSMUSG00000023008.19"; transcript_id "ENSMUST00000088233.13"; exon_number "26"; exon_id "ENSMUSE00001236635.2"; gene_type "protein_coding"; gene_name "Fmnl3"; transcript_type "protein_coding"; transcript_name "Fmnl3-202"; protein_id "ENSMUSP00000085566.7"; transcript_support_level "1"; mgi_id "MGI:109569"; tag "basic"; ccdsid "CCDS27819.1"; havana_gene "OTTMUSG00000028048.1"; havana_transcript "OTTMUST00000069460.1";
chr15	HAVANA	exon	99222622	99222723	.	-	.	gene_id "ENSMUSG00000023008.19"; transcript_id "ENSMUST00000088233.13"; exon_number "27"; exon_id "ENSMUSE00001044642.2"; gene_type "protein_coding"; gene_name "Fmnl3"; transcript_type "protein_coding"; transcript_name "Fmnl3-202"; protein_id "ENSMUSP00000085566.7"; transcript_support_level "1"; mgi_id "MGI:109569"; tag "basic"; ccdsid "CCDS27819.1"; havana_gene "OTTMUSG00000028048.1"; havana_transcript "OTTMUST00000069460.1";
chr15	HAVANA	CDS	99222622	99222723	.	-	.	gene_id "ENSMUSG00000023008.19"; transcript_id "ENSMUST00000088233.13"; exon_number "28"; exon_id "ENSMUSE00001044642.2"; gene_type "protein_coding"; gene_name "Fmnl3"; transcript_type "protein_coding"; transcript_name "Fmnl3-202"; protein_id "ENSMUSP00000085566.7"; transcript_support_level "1"; mgi_id "MGI:109569"; tag "basic"; ccdsid "CCDS27819.1"; havana_gene "OTTMUSG00000028048.1"; havana_transcript "OTTMUST00000069460.1";
chr15	HAVANA	exon	99221201	99221480	.	-	.	gene_id "ENSMUSG00000023008.19"; transcript_id "ENSMUST00000088233.13"; exon_number "29"; exon_id "ENSMUSE00001034500.2"; gene_type "protein_coding"; gene_name "Fmnl3"; transcript_type "protein_coding"; transcript_name "Fmnl3-202"; protein_id "ENSMUSP00000085566.7"; transcript_support_level "1"; mgi_id "MGI:109569"; tag "basic"; ccdsid "CCDS27819.1"; havana_gene "OTTMUSG00000028048.1"; havana_transcript "OTTMUST00000069460.1";
chr15	HAVANA	CDS	99221201	99221480	.	-	.	gene_id "ENSMUSG00000023008.19"; transcript_id "ENSMUST00000088233.13"; exon_number "30"; exon_id "ENSMUSE00001034500.2"; gene_type "protein_coding"; gene_name "Fmnl3"; transcript_type "protein_coding"; transcript_name "Fmnl3-202"; protein_id "ENSMUSP00000085566.7"; transcript_support_level "1"; mgi_id "MGI:109569"; tag "basic"; ccdsid "CCDS27819.1"; havana_gene "OTTMUSG00000028048.1"; havana_transcript "OTTMUST00000069460.1";
chr15	HAVANA	exon	99220693	99220761	.	-	.	gene_id "ENSMUSG00000023008.19"; transcript_id "ENSMUST00000088233.13"; exon_number "31"; exon_id "ENSMUSE00000992781.2"; gene_type "protein_coding"; gene_name "Fmnl3"; transcript_type "protein_coding"; transcript_name "Fmnl3-202"; protein_id "ENSMUSP00000085566.7"; transcript_support_level "1"; mgi_id "MGI:109569"; tag "basic"; ccdsid "CCDS27819.1"; havana_gene "OTTMUSG00000028048.1"; havana_transcript "OTTMUST00000069460.1";
chr15	HAVANA	CDS	99220693	99220761	.	-	.	gene_id "ENSMUSG00000023008.19"; transcript_id "ENSMUST00000088233.13"; exon_number "32"; exon_id "ENSMUSE00000992781.2"; gene_type "protein_coding"; gene_name "Fmnl3"; transcript_type "protein_coding"; transcript_name "Fmnl3-202"; protein_id "ENSMUSP00000085566.7"; transcript_support_level "1"; mgi_id "MGI:109569"; tag "basic"; ccdsid "CCDS27819.1"; havana_gene "OTTMUSG00000028048.1"; havana_transcript "OTTMUST00000069460.1";
chr15	HAVANA	exon	99220484	99220608	.	-	.	gene_id "ENSMUSG00000023008.19"; transcript_id "ENSMUST00000088233.13"; exon_number "33"; exon_id "ENSMUSE00001071679.2"; gene_type "protein_coding"; gene_name "Fmnl3"; transcript_type "protein_coding"; transcript_name "Fmnl3-202"; protein_id "ENSMUSP00000085566.7"; transcript_support_level "1"; mgi_id "MGI:109569"; tag "basic"; ccdsid "CCDS27819.1"; havana_gene "OTTMUSG00000028048.1"; havana_transcript "OTTMUST00000069460.1";
chr15	HAVANA	CDS	99220484	99220608	.	-	.	gene_id "ENSMUSG00000023008.19"; transcript_id "ENSMUST00000088233.13"; exon_number "34"; exon_id "ENSMUSE00001071679.2"; gene_type "protein_coding"; gene_name "Fmnl3"; transcript_type "protein_coding"; transcript_name "Fmnl3-202"; protein_id "ENSMUSP00000085566.7"; transcript_support_level "1"; mgi_id "MGI:109569"; tag "basic"; ccdsid "CCDS27819.1"; havana_gene "OTTMUSG00000028048.1"; havana_transcript "OTTMUST00000069460.1";
chr15	HAVANA	exon	99220076	99220278	.	-	.	gene_id "ENSMUSG00000023008.19"; transcript_id "ENSMUST00000088233.13"; exon_number "35"; exon_id "ENSMUSE00000998155.2"; gene_type "protein_coding"; gene_name "Fmnl3"; transcript_type "protein_coding"; transcript_name "Fmnl3-202"; protein_id "ENSMUSP00000085566.7"; transcript_support_level "1"; mgi_id "MGI:109569"; tag "basic"; ccdsid "CCDS27819.1"; havana_gene "OTTMUSG00000028048.1"; havana_transcript "OTTMUST00000069460.1";
chr15	HAVANA	CDS	99220076	99220278	.	-	.	gene_id "ENSMUSG00000023008.19"; transcript_id "ENSMUST00000088233.13"; exon_number "36"; exon_id "ENSMUSE00000998155.2"; gene_type "protein_coding"; gene_name "Fmnl3"; transcript_type "protein_coding"; transcript_name "Fmnl3-202"; protein_id "ENSMUSP00000085566.7"; transcript_support_level "1"; mgi_id "MGI:109569"; tag "basic"; ccdsid "CCDS27819.1"; havana_gene "OTTMUSG00000028048.1"; havana_transcript "OTTMUST00000069460.1";
chr15	HAVANA	exon	99219512	99219746	.	-	.	gene_id "ENSMUSG00000023008.19"; transcript_id "ENSMUST00000088233.13"; exon_number "37"; exon_id "ENSMUSE00001049437.2"; gene_type "protein_coding"; gene_name "Fmnl3"; transcript_type "protein_coding"; transcript_name "Fmnl3-202"; protein_id "ENSMUSP00000085566.7"; transcript_support_level "1"; mgi_id "MGI:109569"; tag "basic"; ccdsid "CCDS27819.1"; havana_gene "OTTMUSG00000028048.1"; havana_transcript "OTTMUST00000069460.1";
chr15	HAVANA	CDS	99219512	99219746	.	-	.	gene_id "ENSMUSG00000023008.19"; transcript_id "ENSMUST00000088233.13"; exon_number "38"; exon_id "ENSMUSE00001049437.2"; gene_type "protein_coding"; gene_name "Fmnl3"; transcript_type "protein_coding"; transcript_name "Fmnl3-202"; protein_id "ENSMUSP00000085566.7"; transcript_support_level "1"; mgi_id "MGI:109569"; tag "basic"; ccdsid "CCDS27819.1"; havana_gene "OTTMUSG00000028048.1"; havana_transcript "OTTMUST00000069460.1";
chr15	HAVANA	exon	99219315	99219383	.	-	.	gene_id "ENSMUSG00000023008.19"; transcript_id "ENSMUST00000088233.13"; exon_number "39"; exon_id "ENSMUSE00000989628.2"; gene_type "protein_coding"; gene_name "Fmnl3"; transcript_type "protein_coding"; transcript_name "Fmnl3-202"; protein_id "ENSMUSP00000085566.7"; transcript_support_level "1"; mgi_id "MGI:109569"; tag "basic"; ccdsid "CCDS27819.1"; havana_gene "OTTMUSG00000028048.1"; havana_transcript "OTTMUST00000069460.1";
chr15	HAVANA	CDS	99219315	99219383	.	-	.	gene_id "ENSMUSG00000023008.19"; transcript_id "ENSMUST00000088233.13"; exon_number "40"; exon_id "ENSMUSE00000989628.2"; gene_type "protein_coding"; gene_name "Fmnl3"; transcript_type "protein_coding"; transcript_name "Fmnl3-202"; protein_id "ENSMUSP00000085566.7"; transcript_support_level "1"; mgi_id "MGI:109569"; tag "basic"; ccdsid "CCDS27819.1"; havana_gene "OTTMUSG00000028048.1"; havana_transcript "OTTMUST00000069460.1";
chr15	HAVANA	exon	99219136	99219216	.	-	.	gene_id "ENSMUSG00000023008.19"; transcript_id "ENSMUST00000088233.13"; exon_number "41"; exon_id "ENSMUSE00001089443.2"; gene_type "protein_coding"; gene_name "Fmnl3"; transcript_type "protein_coding"; transcript_name "Fmnl3-202"; protein_id "ENSMUSP00000085566.7"; transcript_support_level "1"; mgi_id "MGI:109569"; tag "basic"; ccdsid "CCDS27819.1"; havana_gene "OTTMUSG00000028048.1"; havana_transcript "OTTMUST00000069460.1";
chr15	HAVANA	CDS	99219136	99219216	.	-	.	gene_id "ENSMUSG00000023008.19"; transcript_id "ENSMUST00000088233.13"; exon_number "42"; exon_id "ENSMUSE00001089443.2"; gene_type "protein_coding"; gene_name "Fmnl3"; transcript_type "protein_coding"; transcript_name "Fmnl3-202"; protein_id "ENSMUSP00000085566.7"; transcript_support_level "1"; mgi_id "MGI:109569"; tag "basic"; ccdsid "CCDS27819.1"; havana_gene "OTTMUSG00000028048.1"; havana_transcript "OTTMUST00000069460.1";
chr15	HAVANA	exon	99218917	99219046	.	-	.	gene_id "ENSMUSG00000023008.19"; transcript_id "ENSMUST00000088233.13"; exon_number "43"; exon_id "ENSMUSE00001044507.2"; gene_type "protein_coding"; gene_name "Fmnl3"; transcript_type "protein_coding"; transcript_name "Fmnl3-202"; protein_id "ENSMUSP00000085566.7"; transcript_support_level "1"; mgi_id "MGI:109569"; tag "basic"; ccdsid "CCDS27819.1"; havana_gene "OTTMUSG00000028048.1"; havana_transcript "OTTMUST00000069460.1";
chr15	HAVANA	CDS	99218917	99219046	.	-	.	gene_id "ENSMUSG00000023008.19"; transcript_id "ENSMUST00000088233.13"; exon_number "44"; exon_id "ENSMUSE00001044507.2"; gene_type "protein_coding"; gene_name "Fmnl3"; transcript_type "protein_coding"; transcript_name "Fmnl3-202"; protein_id "ENSMUSP00000085566.7"; transcript_support_level "1"; mgi_id "MGI:109569"; tag "basic"; ccdsid "CCDS27819.1"; havana_gene "OTTMUSG00000028048.1"; havana_transcript "OTTMUST00000069460.1";
chr15	HAVANA	exon	99218234	99218394	.	-	.	gene_id "ENSMUSG00000023008.19"; transcript_id "ENSMUST00000088233.13"; exon_number "45"; exon_id "ENSMUSE00001027557.2"; gene_type "protein_coding"; gene_name "Fmnl3"; transcript_type "protein_coding"; transcript_name "Fmnl3-202"; protein_id "ENSMUSP00000085566.7"; transcript_support_level "1"; mgi_id "MGI:109569"; tag "basic"; ccdsid "CCDS27819.1"; havana_gene "OTTMUSG00000028048.1"; havana_transcript "OTTMUST00000069460.1";
chr15	HAVANA	CDS	99218234	99218394	.	-	.	gene_id "ENSMUSG00000023008.19"; transcript_id "ENSMUST00000088233.13"; exon_number "46"; exon_id "ENSMUSE00001027557.2"; gene_type "protein_coding"; gene_name "Fmnl3"; transcript_type "protein_coding"; transcript_name "Fmnl3-202"; protein_id "ENSMUSP00000085566.7"; transcript_support_level "1"; mgi_id "MGI:109569"; tag "basic"; ccdsid "CCDS27819.1"; havana_gene "OTTMUSG00000028048.1"; havana_transcript "OTTMUST00000069460.1";
chr15	HAVANA	exon	99217866	99217967	.	-	.	gene_id "ENSMUSG00000023008.19"; transcript_id "ENSMUST00000088233.13"; exon_number "47"; exon_id "ENSMUSE00001061752.2"; gene_type "protein_coding"; gene_name "Fmnl3"; transcript_type "protein_coding"; transcript_name "Fmnl3-202"; protein_id "ENSMUSP00000085566.7"; transcript_support_level "1"; mgi_id "MGI:109569"; tag "basic"; ccdsid "CCDS27819.1"; havana_gene "OTTMUSG00000028048.1"; havana_transcript "OTTMUST00000069460.1";
chr15	HAVANA	CDS	99217866	99217967	.	-	.	gene_id "ENSMUSG00000023008.19"; transcript_id "ENSMUST00000088233.13"; exon_number "48"; exon_id "ENSMUSE00001061752.2"; gene_type "protein_coding"; gene_name "Fmnl3"; transcript_type "protein_coding"; transcript_name "Fmnl3-202"; protein_id "ENSMUSP00000085566.7"; transcript_support_level "1"; mgi_id "MGI:109569"; tag "basic"; ccdsid "CCDS27819.1"; havana_gene "OTTMUSG00000028048.1"; havana_transcript "OTTMUST00000069460.1";
chr15	HAVANA	exon	99217443	99217535	.	-	.	gene_id "ENSMUSG00000023008.19"; transcript_id "ENSMUST00000088233.13"; exon_number "49"; exon_id "ENSMUSE00001079005.2"; gene_type "protein_coding"; gene_name "Fmnl3"; transcript_type "protein_coding"; transcript_name "Fmnl3-202"; protein_id "ENSMUSP00000085566.7"; transcript_support_level "1"; mgi_id "MGI:109569"; tag "basic"; ccdsid "CCDS27819.1"; havana_gene "OTTMUSG00000028048.1"; havana_transcript "OTTMUST00000069460.1";
chr15	HAVANA	CDS	99217443	99217535	.	-	.	gene_id "ENSMUSG00000023008.19"; transcript_id "ENSMUST00000088233.13"; exon_number "50"; exon_id "ENSMUSE00001079005.2"; gene_type "protein_coding"; gene_name "Fmnl3"; transcript_type "protein_coding"; transcript_name "Fmnl3-202"; protein_id "ENSMUSP00000085566.7"; transcript_support_level "1"; mgi_id "MGI:109569"; tag "basic"; ccdsid "CCDS27819.1"; havana_gene "OTTMUSG00000028048.1"; havana_transcript "OTTMUST00000069460.1";
chr15	HAVANA	exon	99217012	99217135	.	-	.	gene_id "ENSMUSG00000023008.19"; transcript_id "ENSMUST00000088233.13"; exon_number "51"; exon_id "ENSMUSE00001061660.2"; gene_type "protein_coding"; gene_name "Fmnl3"; transcript_type "protein_coding"; transcript_name "Fmnl3-202"; protein_id "ENSMUSP00000085566.7"; transcript_support_level "1"; mgi_id "MGI:109569"; tag "basic"; ccdsid "CCDS27819.1"; havana_gene "OTTMUSG00000028048.1"; havana_transcript "OTTMUST00000069460.1";
chr15	HAVANA	CDS	99217012	99217135	.	-	.	gene_id "ENSMUSG00000023008.19"; transcript_id "ENSMUST00000088233.13"; exon_number "52"; exon_id "ENSMUSE00001061660.2"; gene_type "protein_coding"; gene_name "Fmnl3"; transcript_type "protein_coding"; transcript_name "Fmnl3-202"; protein_id "ENSMUSP00000085566.7"; transcript_support_level "1"; mgi_id "MGI:109569"; tag "basic"; ccdsid "CCDS27819.1"; havana_gene "OTTMUSG00000028048.1"; havana_transcript "OTTMUST00000069460.1";
chr15	HAVANA	CDS	99216810	99216898	.	-	.	gene_id "ENSMUSG00000023008.19"; transcript_id "ENSMUST00000088233.13"; exon_number "53"; exon_id "3881";
chr15	HAVANA	stop_codon	99216807	99216809	.	-	.	gene_id "ENSMUSG00000023008.19"; transcript_id "ENSMUST00000088233.13"; exon_number "54"; exon_id "3882";
chr15	HAVANA	exon	99216799	99216898	.	-	.	gene_id "ENSMUSG00000023008.19"; transcript_id "ENSMUST00000088233.13"; exon_number "55"; exon_id "ENSMUSE00001054986.2"; gene_type "protein_coding"; gene_name "Fmnl3"; transcript_type "protein_coding"; transcript_name "Fmnl3-202"; protein_id "ENSMUSP00000085566.7"; transcript_support_level "1"; mgi_id "MGI:109569"; tag "basic"; ccdsid "CCDS27819.1"; havana_gene "OTTMUSG00000028048.1"; havana_transcript "OTTMUST00000069460.1";
chr15	HAVANA	UTR	99216799	99216809	.	-	.	gene_id "ENSMUSG00000023008.19"; transcript_id "ENSMUST00000088233.13"; exon_number "56"; exon_id "3883";
chr15	HAVANA	exon	99215106	99216253	.	-	.	gene_id "ENSMUSG00000023008.19"; transcript_id "ENSMUST00000088233.13"; exon_number "57"; exon_id "ENSMUSE00001276851.2"; gene_type "protein_coding"; gene_name "Fmnl3"; transcript_type "protein_coding"; transcript_name "Fmnl3-202"; protein_id "ENSMUSP00000085566.7"; transcript_support_level "1"; mgi_id "MGI:109569"; tag "basic"; ccdsid "CCDS27819.1"; havana_gene "OTTMUSG00000028048.1"; havana_transcript "OTTMUST00000069460.1";
chr15	HAVANA	UTR	99215106	99216253	.	-	.	gene_id "ENSMUSG00000023008.19"; transcript_id "ENSMUST00000088233.13"; exon_number "58"; exon_id "ENSMUSE00001276851.2"; gene_type "protein_coding"; gene_name "Fmnl3"; transcript_type "protein_coding"; transcript_name "Fmnl3-202"; protein_id "ENSMUSP00000085566.7"; transcript_support_level "1"; mgi_id "MGI:109569"; tag "basic"; ccdsid "CCDS27819.1"; havana_gene "OTTMUSG00000028048.1"; havana_transcript "OTTMUST00000069460.1";
chr15	IsoQuant	transcript	99215103	99268378	.	-	.	gene_id "ENSMUSG00000023008.19"; transcript_id "transcript7495.chr15.nnic"; exons "25";
chr15	IsoQuant	exon	99268058	99268378	.	-	.	gene_id "ENSMUSG00000023008.19"; transcript_id "transcript7495.chr15.nnic"; exon_number "1"; exon_id "3884";
chr15	IsoQuant	exon	99235511	99235594	.	-	.	gene_id "ENSMUSG00000023008.19"; transcript_id "transcript7495.chr15.nnic"; exon_number "2"; exon_id "ENSMUSE00001005042.2";
chr15	IsoQuant	exon	99233569	99233649	.	-	.	gene_id "ENSMUSG00000023008.19"; transcript_id "transcript7495.chr15.nnic"; exon_number "3"; exon_id "ENSMUSE00001021563.2";
chr15	IsoQuant	exon	99232735	99232811	.	-	.	gene_id "ENSMUSG00000023008.19"; transcript_id "transcript7495.chr15.nnic"; exon_number "4"; exon_id "ENSMUSE00001254396.2";
chr15	IsoQuant	exon	99229868	99229951	.	-	.	gene_id "ENSMUSG00000023008.19"; transcript_id "transcript7495.chr15.nnic"; exon_number "5"; exon_id "ENSMUSE00001254919.2";
chr15	IsoQuant	exon	99227161	99227313	.	-	.	gene_id "ENSMUSG00000023008.19"; transcript_id "transcript7495.chr15.nnic"; exon_number "6"; exon_id "ENSMUSE00001267619.2";
chr15	IsoQuant	exon	99225939	99226047	.	-	.	gene_id "ENSMUSG00000023008.19"; transcript_id "transcript7495.chr15.nnic"; exon_number "7"; exon_id "ENSMUSE00001002450.2";
chr15	IsoQuant	exon	99225702	99225778	.	-	.	gene_id "ENSMUSG00000023008.19"; transcript_id "transcript7495.chr15.nnic"; exon_number "8"; exon_id "ENSMUSE00001040532.2";
chr15	IsoQuant	exon	99225396	99225489	.	-	.	gene_id "ENSMUSG00000023008.19"; transcript_id "transcript7495.chr15.nnic"; exon_number "9"; exon_id "ENSMUSE00001070613.2";
chr15	IsoQuant	exon	99223735	99223809	.	-	.	gene_id "ENSMUSG00000023008.19"; transcript_id "transcript7495.chr15.nnic"; exon_number "10"; exon_id "ENSMUSE00001077667.2";
chr15	IsoQuant	exon	99223524	99223634	.	-	.	gene_id "ENSMUSG00000023008.19"; transcript_id "transcript7495.chr15.nnic"; exon_number "11"; exon_id "ENSMUSE00001036442.2";
chr15	IsoQuant	exon	99223122	99223271	.	-	.	gene_id "ENSMUSG00000023008.19"; transcript_id "transcript7495.chr15.nnic"; exon_number "12"; exon_id "ENSMUSE00001236635.2";
chr15	IsoQuant	exon	99222622	99222723	.	-	.	gene_id "ENSMUSG00000023008.19"; transcript_id "transcript7495.chr15.nnic"; exon_number "13"; exon_id "ENSMUSE00001044642.2";
chr15	IsoQuant	exon	99221201	99221480	.	-	.	gene_id "ENSMUSG00000023008.19"; transcript_id "transcript7495.chr15.nnic"; exon_number "14"; exon_id "ENSMUSE00001034500.2";
chr15	IsoQuant	exon	99220693	99220761	.	-	.	gene_id "ENSMUSG00000023008.19"; transcript_id "transcript7495.chr15.nnic"; exon_number "15"; exon_id "ENSMUSE00000992781.2";
chr15	IsoQuant	exon	99220484	99220608	.	-	.	gene_id "ENSMUSG00000023008.19"; transcript_id "transcript7495.chr15.nnic"; exon_number "16"; exon_id "ENSMUSE00001071679.2";
chr15	IsoQuant	exon	99220076	99220278	.	-	.	gene_id "ENSMUSG00000023008.19"; transcript_id "transcript7495.chr15.nnic"; exon_number "17"; exon_id "ENSMUSE00000998155.2";
chr15	IsoQuant	exon	99219512	99219746	.	-	.	gene_id "ENSMUSG00000023008.19"; transcript_id "transcript7495.chr15.nnic"; exon_number "18"; exon_id "ENSMUSE00001049437.2";
chr15	IsoQuant	exon	99219315	99219383	.	-	.	gene_id "ENSMUSG00000023008.19"; transcript_id "transcript7495.chr15.nnic"; exon_number "19"; exon_id "ENSMUSE00000989628.2";
chr15	IsoQuant	exon	99219136	99219216	.	-	.	gene_id "ENSMUSG00000023008.19"; transcript_id "transcript7495.chr15.nnic"; exon_number "20"; exon_id "ENSMUSE00001089443.2";
chr15	IsoQuant	exon	99218917	99219046	.	-	.	gene_id "ENSMUSG00000023008.19"; transcript_id "transcript7495.chr15.nnic"; exon_number "21"; exon_id "ENSMUSE00001044507.2";
chr15	IsoQuant	exon	99218234	99218394	.	-	.	gene_id "ENSMUSG00000023008.19"; transcript_id "transcript7495.chr15.nnic"; exon_number "22"; exon_id "ENSMUSE00001027557.2";
chr15	IsoQuant	exon	99217866	99217967	.	-	.	gene_id "ENSMUSG00000023008.19"; transcript_id "transcript7495.chr15.nnic"; exon_number "23"; exon_id "ENSMUSE00001061752.2";
chr15	IsoQuant	exon	99217514	99217535	.	-	.	gene_id "ENSMUSG00000023008.19"; transcript_id "transcript7495.chr15.nnic"; exon_number "24"; exon_id "3885";
chr15	IsoQuant	exon	99215103	99215570	.	-	.	gene_id "ENSMUSG00000023008.19"; transcript_id "transcript7495.chr15.nnic"; exon_number "25"; exon_id "3886";
chr15	IsoQuant	transcript	99215093	99268378	.	-	.	gene_id "ENSMUSG00000023008.19"; transcript_id "transcript7496.chr15.nnic"; exons "24";
chr15	IsoQuant	exon	99268058	99268378	.	-	.	gene_id "ENSMUSG00000023008.19"; transcript_id "transcript7496.chr15.nnic"; exon_number "1"; exon_id "chr15.3884";
chr15	IsoQuant	exon	99235511	99235594	.	-	.	gene_id "ENSMUSG00000023008.19"; transcript_id "transcript7496.chr15.nnic"; exon_number "2"; exon_id "ENSMUSE00001005042.2";
chr15	IsoQuant	exon	99233569	99233649	.	-	.	gene_id "ENSMUSG00000023008.19"; transcript_id "transcript7496.chr15.nnic"; exon_number "3"; exon_id "ENSMUSE00001021563.2";
chr15	IsoQuant	exon	99232735	99232811	.	-	.	gene_id "ENSMUSG00000023008.19"; transcript_id "transcript7496.chr15.nnic"; exon_number "4"; exon_id "ENSMUSE00001254396.2";
chr15	IsoQuant	exon	99229868	99229951	.	-	.	gene_id "ENSMUSG00000023008.19"; transcript_id "transcript7496.chr15.nnic"; exon_number "5"; exon_id "ENSMUSE00001254919.2";
chr15	IsoQuant	exon	99227161	99227313	.	-	.	gene_id "ENSMUSG00000023008.19"; transcript_id "transcript7496.chr15.nnic"; exon_number "6"; exon_id "ENSMUSE00001267619.2";
chr15	IsoQuant	exon	99225939	99226047	.	-	.	gene_id "ENSMUSG00000023008.19"; transcript_id "transcript7496.chr15.nnic"; exon_number "7"; exon_id "ENSMUSE00001002450.2";
chr15	IsoQuant	exon	99225702	99225778	.	-	.	gene_id "ENSMUSG00000023008.19"; transcript_id "transcript7496.chr15.nnic"; exon_number "8"; exon_id "ENSMUSE00001040532.2";
chr15	IsoQuant	exon	99225396	99225489	.	-	.	gene_id "ENSMUSG00000023008.19"; transcript_id "transcript7496.chr15.nnic"; exon_number "9"; exon_id "ENSMUSE00001070613.2";
chr15	IsoQuant	exon	99223735	99223809	.	-	.	gene_id "ENSMUSG00000023008.19"; transcript_id "transcript7496.chr15.nnic"; exon_number "10"; exon_id "ENSMUSE00001077667.2";
chr15	IsoQuant	exon	99223524	99223634	.	-	.	gene_id "ENSMUSG00000023008.19"; transcript_id "transcript7496.chr15.nnic"; exon_number "11"; exon_id "ENSMUSE00001036442.2";
chr15	IsoQuant	exon	99223122	99223271	.	-	.	gene_id "ENSMUSG00000023008.19"; transcript_id "transcript7496.chr15.nnic"; exon_number "12"; exon_id "ENSMUSE00001236635.2";
chr15	IsoQuant	exon	99222622	99222723	.	-	.	gene_id "ENSMUSG00000023008.19"; transcript_id "transcript7496.chr15.nnic"; exon_number "13"; exon_id "ENSMUSE00001044642.2";
chr15	IsoQuant	exon	99221201	99221480	.	-	.	gene_id "ENSMUSG00000023008.19"; transcript_id "transcript7496.chr15.nnic"; exon_number "14"; exon_id "ENSMUSE00001034500.2";
chr15	IsoQuant	exon	99220693	99220761	.	-	.	gene_id "ENSMUSG00000023008.19"; transcript_id "transcript7496.chr15.nnic"; exon_number "15"; exon_id "ENSMUSE00000992781.2";
chr15	IsoQuant	exon	99220484	99220608	.	-	.	gene_id "ENSMUSG00000023008.19"; transcript_id "transcript7496.chr15.nnic"; exon_number "16"; exon_id "ENSMUSE00001071679.2";
chr15	IsoQuant	exon	99220076	99220278	.	-	.	gene_id "ENSMUSG00000023008.19"; transcript_id "transcript7496.chr15.nnic"; exon_number "17"; exon_id "ENSMUSE00000998155.2";
chr15	IsoQuant	exon	99219512	99219746	.	-	.	gene_id "ENSMUSG00000023008.19"; transcript_id "transcript7496.chr15.nnic"; exon_number "18"; exon_id "ENSMUSE00001049437.2";
chr15	IsoQuant	exon	99219315	99219383	.	-	.	gene_id "ENSMUSG00000023008.19"; transcript_id "transcript7496.chr15.nnic"; exon_number "19"; exon_id "ENSMUSE00000989628.2";
chr15	IsoQuant	exon	99219136	99219216	.	-	.	gene_id "ENSMUSG00000023008.19"; transcript_id "transcript7496.chr15.nnic"; exon_number "20"; exon_id "ENSMUSE00001089443.2";
chr15	IsoQuant	exon	99218917	99219046	.	-	.	gene_id "ENSMUSG00000023008.19"; transcript_id "transcript7496.chr15.nnic"; exon_number "21"; exon_id "ENSMUSE00001044507.2";
chr15	IsoQuant	exon	99218234	99218394	.	-	.	gene_id "ENSMUSG00000023008.19"; transcript_id "transcript7496.chr15.nnic"; exon_number "22"; exon_id "ENSMUSE00001027557.2";
chr15	IsoQuant	exon	99217896	99217967	.	-	.	gene_id "ENSMUSG00000023008.19"; transcript_id "transcript7496.chr15.nnic"; exon_number "23"; exon_id "3887";
chr15	IsoQuant	exon	99215093	99215566	.	-	.	gene_id "ENSMUSG00000023008.19"; transcript_id "transcript7496.chr15.nnic"; exon_number "24"; exon_id "3888";
chr15	IsoQuant	transcript	99215103	99268378	.	-	.	gene_id "ENSMUSG00000023008.19"; transcript_id "transcript7499.chr15.nnic"; exons "24";
chr15	IsoQuant	exon	99268058	99268378	.	-	.	gene_id "ENSMUSG00000023008.19"; transcript_id "transcript7499.chr15.nnic"; exon_number "1"; exon_id "chr15.3884";
chr15	IsoQuant	exon	99235511	99235594	.	-	.	gene_id "ENSMUSG00000023008.19"; transcript_id "transcript7499.chr15.nnic"; exon_number "2"; exon_id "ENSMUSE00001005042.2";
chr15	IsoQuant	exon	99233569	99233649	.	-	.	gene_id "ENSMUSG00000023008.19"; transcript_id "transcript7499.chr15.nnic"; exon_number "3"; exon_id "ENSMUSE00001021563.2";
chr15	IsoQuant	exon	99232735	99232811	.	-	.	gene_id "ENSMUSG00000023008.19"; transcript_id "transcript7499.chr15.nnic"; exon_number "4"; exon_id "ENSMUSE00001254396.2";
chr15	IsoQuant	exon	99229868	99229951	.	-	.	gene_id "ENSMUSG00000023008.19"; transcript_id "transcript7499.chr15.nnic"; exon_number "5"; exon_id "ENSMUSE00001254919.2";
chr15	IsoQuant	exon	99227161	99227313	.	-	.	gene_id "ENSMUSG00000023008.19"; transcript_id "transcript7499.chr15.nnic"; exon_number "6"; exon_id "ENSMUSE00001267619.2";
chr15	IsoQuant	exon	99225939	99226047	.	-	.	gene_id "ENSMUSG00000023008.19"; transcript_id "transcript7499.chr15.nnic"; exon_number "7"; exon_id "ENSMUSE00001002450.2";
chr15	IsoQuant	exon	99225702	99225778	.	-	.	gene_id "ENSMUSG00000023008.19"; transcript_id "transcript7499.chr15.nnic"; exon_number "8"; exon_id "ENSMUSE00001040532.2";
chr15	IsoQuant	exon	99225396	99225489	.	-	.	gene_id "ENSMUSG00000023008.19"; transcript_id "transcript7499.chr15.nnic"; exon_number "9"; exon_id "ENSMUSE00001070613.2";
chr15	IsoQuant	exon	99223735	99223809	.	-	.	gene_id "ENSMUSG00000023008.19"; transcript_id "transcript7499.chr15.nnic"; exon_number "10"; exon_id "ENSMUSE00001077667.2";
chr15	IsoQuant	exon	99223524	99223634	.	-	.	gene_id "ENSMUSG00000023008.19"; transcript_id "transcript7499.chr15.nnic"; exon_number "11"; exon_id "ENSMUSE00001036442.2";
chr15	IsoQuant	exon	99223122	99223271	.	-	.	gene_id "ENSMUSG00000023008.19"; transcript_id "transcript7499.chr15.nnic"; exon_number "12"; exon_id "ENSMUSE00001236635.2";
chr15	IsoQuant	exon	99222622	99222723	.	-	.	gene_id "ENSMUSG00000023008.19"; transcript_id "transcript7499.chr15.nnic"; exon_number "13"; exon_id "ENSMUSE00001044642.2";
chr15	IsoQuant	exon	99221201	99221480	.	-	.	gene_id "ENSMUSG00000023008.19"; transcript_id "transcript7499.chr15.nnic"; exon_number "14"; exon_id "ENSMUSE00001034500.2";
chr15	IsoQuant	exon	99220693	99220761	.	-	.	gene_id "ENSMUSG00000023008.19"; transcript_id "transcript7499.chr15.nnic"; exon_number "15"; exon_id "ENSMUSE00000992781.2";
chr15	IsoQuant	exon	99220484	99220608	.	-	.	gene_id "ENSMUSG00000023008.19"; transcript_id "transcript7499.chr15.nnic"; exon_number "16"; exon_id "ENSMUSE00001071679.2";
chr15	IsoQuant	exon	99220076	99220278	.	-	.	gene_id "ENSMUSG00000023008.19"; transcript_id "transcript7499.chr15.nnic"; exon_number "17"; exon_id "ENSMUSE00000998155.2";
chr15	IsoQuant	exon	99219512	99219746	.	-	.	gene_id "ENSMUSG00000023008.19"; transcript_id "transcript7499.chr15.nnic"; exon_number "18"; exon_id "ENSMUSE00001049437.2";
chr15	IsoQuant	exon	99219315	99219383	.	-	.	gene_id "ENSMUSG00000023008.19"; transcript_id "transcript7499.chr15.nnic"; exon_number "19"; exon_id "ENSMUSE00000989628.2";
chr15	IsoQuant	exon	99219136	99219216	.	-	.	gene_id "ENSMUSG00000023008.19"; transcript_id "transcript7499.chr15.nnic"; exon_number "20"; exon_id "ENSMUSE00001089443.2";
chr15	IsoQuant	exon	99218917	99219046	.	-	.	gene_id "ENSMUSG00000023008.19"; transcript_id "transcript7499.chr15.nnic"; exon_number "21"; exon_id "ENSMUSE00001044507.2";
chr15	IsoQuant	exon	99218234	99218394	.	-	.	gene_id "ENSMUSG00000023008.19"; transcript_id "transcript7499.chr15.nnic"; exon_number "22"; exon_id "ENSMUSE00001027557.2";
chr15	IsoQuant	exon	99217950	99217967	.	-	.	gene_id "ENSMUSG00000023008.19"; transcript_id "transcript7499.chr15.nnic"; exon_number "23"; exon_id "3889";
chr15	IsoQuant	exon	99215103	99215566	.	-	.	gene_id "ENSMUSG00000023008.19"; transcript_id "transcript7499.chr15.nnic"; exon_number "24"; exon_id "3890";
chr15	IsoQuant	transcript	99215103	99268378	.	-	.	gene_id "ENSMUSG00000023008.19"; transcript_id "transcript7507.chr15.nnic"; exons "23";
chr15	IsoQuant	exon	99268058	99268378	.	-	.	gene_id "ENSMUSG00000023008.19"; transcript_id "transcript7507.chr15.nnic"; exon_number "1"; exon_id "chr15.3884";
chr15	IsoQuant	exon	99235511	99235594	.	-	.	gene_id "ENSMUSG00000023008.19"; transcript_id "transcript7507.chr15.nnic"; exon_number "2"; exon_id "ENSMUSE00001005042.2";
chr15	IsoQuant	exon	99233569	99233649	.	-	.	gene_id "ENSMUSG00000023008.19"; transcript_id "transcript7507.chr15.nnic"; exon_number "3"; exon_id "ENSMUSE00001021563.2";
chr15	IsoQuant	exon	99232735	99232811	.	-	.	gene_id "ENSMUSG00000023008.19"; transcript_id "transcript7507.chr15.nnic"; exon_number "4"; exon_id "ENSMUSE00001254396.2";
chr15	IsoQuant	exon	99229868	99229951	.	-	.	gene_id "ENSMUSG00000023008.19"; transcript_id "transcript7507.chr15.nnic"; exon_number "5"; exon_id "ENSMUSE00001254919.2";
chr15	IsoQuant	exon	99227161	99227313	.	-	.	gene_id "ENSMUSG00000023008.19"; transcript_id "transcript7507.chr15.nnic"; exon_number "6"; exon_id "ENSMUSE00001267619.2";
chr15	IsoQuant	exon	99225939	99226047	.	-	.	gene_id "ENSMUSG00000023008.19"; transcript_id "transcript7507.chr15.nnic"; exon_number "7"; exon_id "ENSMUSE00001002450.2";
chr15	IsoQuant	exon	99225702	99225778	.	-	.	gene_id "ENSMUSG00000023008.19"; transcript_id "transcript7507.chr15.nnic"; exon_number "8"; exon_id "ENSMUSE00001040532.2";
chr15	IsoQuant	exon	99225396	99225489	.	-	.	gene_id "ENSMUSG00000023008.19"; transcript_id "transcript7507.chr15.nnic"; exon_number "9"; exon_id "ENSMUSE00001070613.2";
chr15	IsoQuant	exon	99223735	99223809	.	-	.	gene_id "ENSMUSG00000023008.19"; transcript_id "transcript7507.chr15.nnic"; exon_number "10"; exon_id "ENSMUSE00001077667.2";
chr15	IsoQuant	exon	99223524	99223634	.	-	.	gene_id "ENSMUSG00000023008.19"; transcript_id "transcript7507.chr15.nnic"; exon_number "11"; exon_id "ENSMUSE00001036442.2";
chr15	IsoQuant	exon	99223122	99223271	.	-	.	gene_id "ENSMUSG00000023008.19"; transcript_id "transcript7507.chr15.nnic"; exon_number "12"; exon_id "ENSMUSE00001236635.2";
chr15	IsoQuant	exon	99222622	99222723	.	-	.	gene_id "ENSMUSG00000023008.19"; transcript_id "transcript7507.chr15.nnic"; exon_number "13"; exon_id "ENSMUSE00001044642.2";
chr15	IsoQuant	exon	99221201	99221480	.	-	.	gene_id "ENSMUSG00000023008.19"; transcript_id "transcript7507.chr15.nnic"; exon_number "14"; exon_id "ENSMUSE00001034500.2";
chr15	IsoQuant	exon	99220693	99220761	.	-	.	gene_id "ENSMUSG00000023008.19"; transcript_id "transcript7507.chr15.nnic"; exon_number "15"; exon_id "ENSMUSE00000992781.2";
chr15	IsoQuant	exon	99220484	99220608	.	-	.	gene_id "ENSMUSG00000023008.19"; transcript_id "transcript7507.chr15.nnic"; exon_number "16"; exon_id "ENSMUSE00001071679.2";
chr15	IsoQuant	exon	99220076	99220278	.	-	.	gene_id "ENSMUSG00000023008.19"; transcript_id "transcript7507.chr15.nnic"; exon_number "17"; exon_id "ENSMUSE00000998155.2";
chr15	IsoQuant	exon	99219512	99219746	.	-	.	gene_id "ENSMUSG00000023008.19"; transcript_id "transcript7507.chr15.nnic"; exon_number "18"; exon_id "ENSMUSE00001049437.2";
chr15	IsoQuant	exon	99219315	99219383	.	-	.	gene_id "ENSMUSG00000023008.19"; transcript_id "transcript7507.chr15.nnic"; exon_number "19"; exon_id "ENSMUSE00000989628.2";
chr15	IsoQuant	exon	99219136	99219216	.	-	.	gene_id "ENSMUSG00000023008.19"; transcript_id "transcript7507.chr15.nnic"; exon_number "20"; exon_id "ENSMUSE00001089443.2";
chr15	IsoQuant	exon	99218917	99219046	.	-	.	gene_id "ENSMUSG00000023008.19"; transcript_id "transcript7507.chr15.nnic"; exon_number "21"; exon_id "ENSMUSE00001044507.2";
chr15	IsoQuant	exon	99218287	99218394	.	-	.	gene_id "ENSMUSG00000023008.19"; transcript_id "transcript7507.chr15.nnic"; exon_number "22"; exon_id "3891";
chr15	IsoQuant	exon	99215103	99215571	.	-	.	gene_id "ENSMUSG00000023008.19"; transcript_id "transcript7507.chr15.nnic"; exon_number "23"; exon_id "3892";
chr15	IsoQuant	transcript	99215103	99268378	.	-	.	gene_id "ENSMUSG00000023008.19"; transcript_id "transcript7509.chr15.nnic"; exons "21";
chr15	IsoQuant	exon	99268058	99268378	.	-	.	gene_id "ENSMUSG00000023008.19"; transcript_id "transcript7509.chr15.nnic"; exon_number "1"; exon_id "chr15.3884";
chr15	IsoQuant	exon	99235511	99235594	.	-	.	gene_id "ENSMUSG00000023008.19"; transcript_id "transcript7509.chr15.nnic"; exon_number "2"; exon_id "ENSMUSE00001005042.2";
chr15	IsoQuant	exon	99233569	99233649	.	-	.	gene_id "ENSMUSG00000023008.19"; transcript_id "transcript7509.chr15.nnic"; exon_number "3"; exon_id "ENSMUSE00001021563.2";
chr15	IsoQuant	exon	99232735	99232811	.	-	.	gene_id "ENSMUSG00000023008.19"; transcript_id "transcript7509.chr15.nnic"; exon_number "4"; exon_id "ENSMUSE00001254396.2";
chr15	IsoQuant	exon	99229868	99229951	.	-	.	gene_id "ENSMUSG00000023008.19"; transcript_id "transcript7509.chr15.nnic"; exon_number "5"; exon_id "ENSMUSE00001254919.2";
chr15	IsoQuant	exon	99227161	99227313	.	-	.	gene_id "ENSMUSG00000023008.19"; transcript_id "transcript7509.chr15.nnic"; exon_number "6"; exon_id "ENSMUSE00001267619.2";
chr15	IsoQuant	exon	99225939	99226047	.	-	.	gene_id "ENSMUSG00000023008.19"; transcript_id "transcript7509.chr15.nnic"; exon_number "7"; exon_id "ENSMUSE00001002450.2";
chr15	IsoQuant	exon	99225702	99225778	.	-	.	gene_id "ENSMUSG00000023008.19"; transcript_id "transcript7509.chr15.nnic"; exon_number "8"; exon_id "ENSMUSE00001040532.2";
chr15	IsoQuant	exon	99225396	99225489	.	-	.	gene_id "ENSMUSG00000023008.19"; transcript_id "transcript7509.chr15.nnic"; exon_number "9"; exon_id "ENSMUSE00001070613.2";
chr15	IsoQuant	exon	99223735	99223809	.	-	.	gene_id "ENSMUSG00000023008.19"; transcript_id "transcript7509.chr15.nnic"; exon_number "10"; exon_id "ENSMUSE00001077667.2";
chr15	IsoQuant	exon	99223524	99223634	.	-	.	gene_id "ENSMUSG00000023008.19"; transcript_id "transcript7509.chr15.nnic"; exon_number "11"; exon_id "ENSMUSE00001036442.2";
chr15	IsoQuant	exon	99223122	99223271	.	-	.	gene_id "ENSMUSG00000023008.19"; transcript_id "transcript7509.chr15.nnic"; exon_number "12"; exon_id "ENSMUSE00001236635.2";
chr15	IsoQuant	exon	99222622	99222723	.	-	.	gene_id "ENSMUSG00000023008.19"; transcript_id "transcript7509.chr15.nnic"; exon_number "13"; exon_id "ENSMUSE00001044642.2";
chr15	IsoQuant	exon	99221201	99221480	.	-	.	gene_id "ENSMUSG00000023008.19"; transcript_id "transcript7509.chr15.nnic"; exon_number "14"; exon_id "ENSMUSE00001034500.2";
chr15	IsoQuant	exon	99220693	99220761	.	-	.	gene_id "ENSMUSG00000023008.19"; transcript_id "transcript7509.chr15.nnic"; exon_number "15"; exon_id "ENSMUSE00000992781.2";
chr15	IsoQuant	exon	99220484	99220608	.	-	.	gene_id "ENSMUSG00000023008.19"; transcript_id "transcript7509.chr15.nnic"; exon_number "16"; exon_id "ENSMUSE00001071679.2";
chr15	IsoQuant	exon	99220076	99220278	.	-	.	gene_id "ENSMUSG00000023008.19"; transcript_id "transcript7509.chr15.nnic"; exon_number "17"; exon_id "ENSMUSE00000998155.2";
chr15	IsoQuant	exon	99219512	99219746	.	-	.	gene_id "ENSMUSG00000023008.19"; transcript_id "transcript7509.chr15.nnic"; exon_number "18"; exon_id "ENSMUSE00001049437.2";
chr15	IsoQuant	exon	99219315	99219383	.	-	.	gene_id "ENSMUSG00000023008.19"; transcript_id "transcript7509.chr15.nnic"; exon_number "19"; exon_id "ENSMUSE00000989628.2";
chr15	IsoQuant	exon	99219136	99219216	.	-	.	gene_id "ENSMUSG00000023008.19"; transcript_id "transcript7509.chr15.nnic"; exon_number "20"; exon_id "ENSMUSE00001089443.2";
chr15	IsoQuant	exon	99215103	99215566	.	-	.	gene_id "ENSMUSG00000023008.19"; transcript_id "transcript7509.chr15.nnic"; exon_number "21"; exon_id "chr15.3890";
chr15	IsoQuant	transcript	99215091	99268378	.	-	.	gene_id "ENSMUSG00000023008.19"; transcript_id "transcript7516.chr15.nnic"; exons "17";
chr15	IsoQuant	exon	99268058	99268378	.	-	.	gene_id "ENSMUSG00000023008.19"; transcript_id "transcript7516.chr15.nnic"; exon_number "1"; exon_id "chr15.3884";
chr15	IsoQuant	exon	99235511	99235594	.	-	.	gene_id "ENSMUSG00000023008.19"; transcript_id "transcript7516.chr15.nnic"; exon_number "2"; exon_id "ENSMUSE00001005042.2";
chr15	IsoQuant	exon	99233569	99233649	.	-	.	gene_id "ENSMUSG00000023008.19"; transcript_id "transcript7516.chr15.nnic"; exon_number "3"; exon_id "ENSMUSE00001021563.2";
chr15	IsoQuant	exon	99232735	99232811	.	-	.	gene_id "ENSMUSG00000023008.19"; transcript_id "transcript7516.chr15.nnic"; exon_number "4"; exon_id "ENSMUSE00001254396.2";
chr15	IsoQuant	exon	99229868	99229951	.	-	.	gene_id "ENSMUSG00000023008.19"; transcript_id "transcript7516.chr15.nnic"; exon_number "5"; exon_id "ENSMUSE00001254919.2";
chr15	IsoQuant	exon	99227161	99227313	.	-	.	gene_id "ENSMUSG00000023008.19"; transcript_id "transcript7516.chr15.nnic"; exon_number "6"; exon_id "ENSMUSE00001267619.2";
chr15	IsoQuant	exon	99225939	99226047	.	-	.	gene_id "ENSMUSG00000023008.19"; transcript_id "transcript7516.chr15.nnic"; exon_number "7"; exon_id "ENSMUSE00001002450.2";
chr15	IsoQuant	exon	99225702	99225778	.	-	.	gene_id "ENSMUSG00000023008.19"; transcript_id "transcript7516.chr15.nnic"; exon_number "8"; exon_id "ENSMUSE00001040532.2";
chr15	IsoQuant	exon	99225396	99225489	.	-	.	gene_id "ENSMUSG00000023008.19"; transcript_id "transcript7516.chr15.nnic"; exon_number "9"; exon_id "ENSMUSE00001070613.2";
chr15	IsoQuant	exon	99223735	99223809	.	-	.	gene_id "ENSMUSG00000023008.19"; transcript_id "transcript7516.chr15.nnic"; exon_number "10"; exon_id "ENSMUSE00001077667.2";
chr15	IsoQuant	exon	99223524	99223634	.	-	.	gene_id "ENSMUSG00000023008.19"; transcript_id "transcript7516.chr15.nnic"; exon_number "11"; exon_id "ENSMUSE00001036442.2";
chr15	IsoQuant	exon	99223122	99223271	.	-	.	gene_id "ENSMUSG00000023008.19"; transcript_id "transcript7516.chr15.nnic"; exon_number "12"; exon_id "ENSMUSE00001236635.2";
chr15	IsoQuant	exon	99222622	99222723	.	-	.	gene_id "ENSMUSG00000023008.19"; transcript_id "transcript7516.chr15.nnic"; exon_number "13"; exon_id "ENSMUSE00001044642.2";
chr15	IsoQuant	exon	99221201	99221480	.	-	.	gene_id "ENSMUSG00000023008.19"; transcript_id "transcript7516.chr15.nnic"; exon_number "14"; exon_id "ENSMUSE00001034500.2";
chr15	IsoQuant	exon	99220693	99220761	.	-	.	gene_id "ENSMUSG00000023008.19"; transcript_id "transcript7516.chr15.nnic"; exon_number "15"; exon_id "ENSMUSE00000992781.2";
chr15	IsoQuant	exon	99220554	99220608	.	-	.	gene_id "ENSMUSG00000023008.19"; transcript_id "transcript7516.chr15.nnic"; exon_number "16"; exon_id "3893";
chr15	IsoQuant	exon	99215091	99215572	.	-	.	gene_id "ENSMUSG00000023008.19"; transcript_id "transcript7516.chr15.nnic"; exon_number "17"; exon_id "3894";
chr15	IsoQuant	transcript	99215103	99268378	.	-	.	gene_id "ENSMUSG00000023008.19"; transcript_id "transcript7519.chr15.nnic"; exons "16";
chr15	IsoQuant	exon	99268058	99268378	.	-	.	gene_id "ENSMUSG00000023008.19"; transcript_id "transcript7519.chr15.nnic"; exon_number "1"; exon_id "chr15.3884";
chr15	IsoQuant	exon	99235511	99235594	.	-	.	gene_id "ENSMUSG00000023008.19"; transcript_id "transcript7519.chr15.nnic"; exon_number "2"; exon_id "ENSMUSE00001005042.2";
chr15	IsoQuant	exon	99233569	99233649	.	-	.	gene_id "ENSMUSG00000023008.19"; transcript_id "transcript7519.chr15.nnic"; exon_number "3"; exon_id "ENSMUSE00001021563.2";
chr15	IsoQuant	exon	99232735	99232811	.	-	.	gene_id "ENSMUSG00000023008.19"; transcript_id "transcript7519.chr15.nnic"; exon_number "4"; exon_id "ENSMUSE00001254396.2";
chr15	IsoQuant	exon	99229868	99229951	.	-	.	gene_id "ENSMUSG00000023008.19"; transcript_id "transcript7519.chr15.nnic"; exon_number "5"; exon_id "ENSMUSE00001254919.2";
chr15	IsoQuant	exon	99227161	99227313	.	-	.	gene_id "ENSMUSG00000023008.19"; transcript_id "transcript7519.chr15.nnic"; exon_number "6"; exon_id "ENSMUSE00001267619.2";
chr15	IsoQuant	exon	99225939	99226047	.	-	.	gene_id "ENSMUSG00000023008.19"; transcript_id "transcript7519.chr15.nnic"; exon_number "7"; exon_id "ENSMUSE00001002450.2";
chr15	IsoQuant	exon	99225702	99225778	.	-	.	gene_id "ENSMUSG00000023008.19"; transcript_id "transcript7519.chr15.nnic"; exon_number "8"; exon_id "ENSMUSE00001040532.2";
chr15	IsoQuant	exon	99225396	99225489	.	-	.	gene_id "ENSMUSG00000023008.19"; transcript_id "transcript7519.chr15.nnic"; exon_number "9"; exon_id "ENSMUSE00001070613.2";
chr15	IsoQuant	exon	99223735	99223809	.	-	.	gene_id "ENSMUSG00000023008.19"; transcript_id "transcript7519.chr15.nnic"; exon_number "10"; exon_id "ENSMUSE00001077667.2";
chr15	IsoQuant	exon	99223524	99223634	.	-	.	gene_id "ENSMUSG00000023008.19"; transcript_id "transcript7519.chr15.nnic"; exon_number "11"; exon_id "ENSMUSE00001036442.2";
chr15	IsoQuant	exon	99223122	99223271	.	-	.	gene_id "ENSMUSG00000023008.19"; transcript_id "transcript7519.chr15.nnic"; exon_number "12"; exon_id "ENSMUSE00001236635.2";
chr15	IsoQuant	exon	99222622	99222723	.	-	.	gene_id "ENSMUSG00000023008.19"; transcript_id "transcript7519.chr15.nnic"; exon_number "13"; exon_id "ENSMUSE00001044642.2";
chr15	IsoQuant	exon	99221201	99221480	.	-	.	gene_id "ENSMUSG00000023008.19"; transcript_id "transcript7519.chr15.nnic"; exon_number "14"; exon_id "ENSMUSE00001034500.2";
chr15	IsoQuant	exon	99220732	99220761	.	-	.	gene_id "ENSMUSG00000023008.19"; transcript_id "transcript7519.chr15.nnic"; exon_number "15"; exon_id "3895";
chr15	IsoQuant	exon	99215103	99215566	.	-	.	gene_id "ENSMUSG00000023008.19"; transcript_id "transcript7519.chr15.nnic"; exon_number "16"; exon_id "chr15.3890";
chr15	IsoQuant	transcript	99215103	99268378	.	-	.	gene_id "ENSMUSG00000023008.19"; transcript_id "transcript7521.chr15.nnic"; exons "8";
chr15	IsoQuant	exon	99268058	99268378	.	-	.	gene_id "ENSMUSG00000023008.19"; transcript_id "transcript7521.chr15.nnic"; exon_number "1"; exon_id "chr15.3884";
chr15	IsoQuant	exon	99235511	99235594	.	-	.	gene_id "ENSMUSG00000023008.19"; transcript_id "transcript7521.chr15.nnic"; exon_number "2"; exon_id "ENSMUSE00001005042.2";
chr15	IsoQuant	exon	99233569	99233649	.	-	.	gene_id "ENSMUSG00000023008.19"; transcript_id "transcript7521.chr15.nnic"; exon_number "3"; exon_id "ENSMUSE00001021563.2";
chr15	IsoQuant	exon	99232735	99232811	.	-	.	gene_id "ENSMUSG00000023008.19"; transcript_id "transcript7521.chr15.nnic"; exon_number "4"; exon_id "ENSMUSE00001254396.2";
chr15	IsoQuant	exon	99229868	99229951	.	-	.	gene_id "ENSMUSG00000023008.19"; transcript_id "transcript7521.chr15.nnic"; exon_number "5"; exon_id "ENSMUSE00001254919.2";
chr15	IsoQuant	exon	99227161	99227313	.	-	.	gene_id "ENSMUSG00000023008.19"; transcript_id "transcript7521.chr15.nnic"; exon_number "6"; exon_id "ENSMUSE00001267619.2";
chr15	IsoQuant	exon	99225939	99226047	.	-	.	gene_id "ENSMUSG00000023008.19"; transcript_id "transcript7521.chr15.nnic"; exon_number "7"; exon_id "ENSMUSE00001002450.2";
chr15	IsoQuant	exon	99215103	99215566	.	-	.	gene_id "ENSMUSG00000023008.19"; transcript_id "transcript7521.chr15.nnic"; exon_number "8"; exon_id "chr15.3890";
chr15	IsoQuant	gene	99232873	99236037	.	-	.	gene_id "novel_gene_chr15_7528"; transcripts "1";
chr15	IsoQuant	transcript	99232873	99236037	.	-	.	gene_id "novel_gene_chr15_7528"; transcript_id "transcript7527.chr15.nnic"; exons "1";
chr15	IsoQuant	exon	99232873	99236037	.	-	.	gene_id "novel_gene_chr15_7528"; transcript_id "transcript7527.chr15.nnic"; exon_number "1"; exon_id "3896";
chr15	IsoQuant	gene	99266871	99268365	.	-	.	gene_id "novel_gene_chr15_7530"; transcripts "1";
chr15	IsoQuant	transcript	99266871	99268365	.	-	.	gene_id "novel_gene_chr15_7530"; transcript_id "transcript7529.chr15.nnic"; exons "1";
chr15	IsoQuant	exon	99266871	99268365	.	-	.	gene_id "novel_gene_chr15_7530"; transcript_id "transcript7529.chr15.nnic"; exon_number "1"; exon_id "3897";
chr15	HAVANA	gene	99290763	99307930	.	+	.	gene_id "ENSMUSG00000023010.16"; transcripts "1"; gene_type "protein_coding"; gene_name "Tmbim6"; mgi_id "MGI:99682"; havana_gene "OTTMUSG00000034310.1";
chr15	HAVANA	transcript	99290763	99307930	.	+	.	gene_id "ENSMUSG00000023010.16"; transcript_id "ENSMUST00000023749.15"; exons "10"; gene_type "protein_coding"; gene_name "Tmbim6"; transcript_type "protein_coding"; transcript_name "Tmbim6-201"; protein_id "ENSMUSP00000023749.9"; transcript_support_level "1"; mgi_id "MGI:99682"; tag "basic"; ccdsid "CCDS37201.1"; havana_gene "OTTMUSG00000034310.1"; havana_transcript "OTTMUST00000087288.1";
chr15	HAVANA	UTR	99290763	99290921	.	+	.	gene_id "ENSMUSG00000023010.16"; transcript_id "ENSMUST00000023749.15"; exon_number "1"; exon_id "ENSMUSE00000866821.2"; gene_type "protein_coding"; gene_name "Tmbim6"; transcript_type "protein_coding"; transcript_name "Tmbim6-201"; protein_id "ENSMUSP00000023749.9"; transcript_support_level "1"; mgi_id "MGI:99682"; tag "basic"; ccdsid "CCDS37201.1"; havana_gene "OTTMUSG00000034310.1"; havana_transcript "OTTMUST00000087288.1";
chr15	HAVANA	exon	99290763	99290921	.	+	.	gene_id "ENSMUSG00000023010.16"; transcript_id "ENSMUST00000023749.15"; exon_number "2"; exon_id "ENSMUSE00000866821.2"; gene_type "protein_coding"; gene_name "Tmbim6"; transcript_type "protein_coding"; transcript_name "Tmbim6-201"; protein_id "ENSMUSP00000023749.9"; transcript_support_level "1"; mgi_id "MGI:99682"; tag "basic"; ccdsid "CCDS37201.1"; havana_gene "OTTMUSG00000034310.1"; havana_transcript "OTTMUST00000087288.1";
chr15	HAVANA	UTR	99299461	99299488	.	+	.	gene_id "ENSMUSG00000023010.16"; transcript_id "ENSMUST00000023749.15"; exon_number "3"; exon_id "3898";
chr15	HAVANA	exon	99299461	99299544	.	+	.	gene_id "ENSMUSG00000023010.16"; transcript_id "ENSMUST00000023749.15"; exon_number "4"; exon_id "ENSMUSE00000132662.6"; gene_type "protein_coding"; gene_name "Tmbim6"; transcript_type "protein_coding"; transcript_name "Tmbim6-201"; protein_id "ENSMUSP00000023749.9"; transcript_support_level "1"; mgi_id "MGI:99682"; tag "basic"; ccdsid "CCDS37201.1"; havana_gene "OTTMUSG00000034310.1"; havana_transcript "OTTMUST00000087288.1";
chr15	HAVANA	start_codon	99299489	99299491	.	+	.	gene_id "ENSMUSG00000023010.16"; transcript_id "ENSMUST00000023749.15"; exon_number "5"; exon_id "3899";
chr15	HAVANA	CDS	99299489	99299544	.	+	.	gene_id "ENSMUSG00000023010.16"; transcript_id "ENSMUST00000023749.15"; exon_number "6"; exon_id "3900";
chr15	HAVANA	CDS	99299942	99300050	.	+	.	gene_id "ENSMUSG00000023010.16"; transcript_id "ENSMUST00000023749.15"; exon_number "7"; exon_id "ENSMUSE00000132671.4"; gene_type "protein_coding"; gene_name "Tmbim6"; transcript_type "protein_coding"; transcript_name "Tmbim6-201"; protein_id "ENSMUSP00000023749.9"; transcript_support_level "1"; mgi_id "MGI:99682"; tag "basic"; ccdsid "CCDS37201.1"; havana_gene "OTTMUSG00000034310.1"; havana_transcript "OTTMUST00000087288.1";
chr15	HAVANA	exon	99299942	99300050	.	+	.	gene_id "ENSMUSG00000023010.16"; transcript_id "ENSMUST00000023749.15"; exon_number "8"; exon_id "ENSMUSE00000132671.4"; gene_type "protein_coding"; gene_name "Tmbim6"; transcript_type "protein_coding"; transcript_name "Tmbim6-201"; protein_id "ENSMUSP00000023749.9"; transcript_support_level "1"; mgi_id "MGI:99682"; tag "basic"; ccdsid "CCDS37201.1"; havana_gene "OTTMUSG00000034310.1"; havana_transcript "OTTMUST00000087288.1";
chr15	HAVANA	CDS	99302295	99302415	.	+	.	gene_id "ENSMUSG00000023010.16"; transcript_id "ENSMUST00000023749.15"; exon_number "9"; exon_id "ENSMUSE00000132669.4"; gene_type "protein_coding"; gene_name "Tmbim6"; transcript_type "protein_coding"; transcript_name "Tmbim6-201"; protein_id "ENSMUSP00000023749.9"; transcript_support_level "1"; mgi_id "MGI:99682"; tag "basic"; ccdsid "CCDS37201.1"; havana_gene "OTTMUSG00000034310.1"; havana_transcript "OTTMUST00000087288.1";
chr15	HAVANA	exon	99302295	99302415	.	+	.	gene_id "ENSMUSG00000023010.16"; transcript_id "ENSMUST00000023749.15"; exon_number "10"; exon_id "ENSMUSE00000132669.4"; gene_type "protein_coding"; gene_name "Tmbim6"; transcript_type "protein_coding"; transcript_name "Tmbim6-201"; protein_id "ENSMUSP00000023749.9"; transcript_support_level "1"; mgi_id "MGI:99682"; tag "basic"; ccdsid "CCDS37201.1"; havana_gene "OTTMUSG00000034310.1"; havana_transcript "OTTMUST00000087288.1";
chr15	HAVANA	CDS	99303598	99303646	.	+	.	gene_id "ENSMUSG00000023010.16"; transcript_id "ENSMUST00000023749.15"; exon_number "11"; exon_id "ENSMUSE00001442807.2"; gene_type "protein_coding"; gene_name "Tmbim6"; transcript_type "protein_coding"; transcript_name "Tmbim6-201"; protein_id "ENSMUSP00000023749.9"; transcript_support_level "1"; mgi_id "MGI:99682"; tag "basic"; ccdsid "CCDS37201.1"; havana_gene "OTTMUSG00000034310.1"; havana_transcript "OTTMUST00000087288.1";
chr15	HAVANA	exon	99303598	99303646	.	+	.	gene_id "ENSMUSG00000023010.16"; transcript_id "ENSMUST00000023749.15"; exon_number "12"; exon_id "ENSMUSE00001442807.2"; gene_type "protein_coding"; gene_name "Tmbim6"; transcript_type "protein_coding"; transcript_name "Tmbim6-201"; protein_id "ENSMUSP00000023749.9"; transcript_support_level "1"; mgi_id "MGI:99682"; tag "basic"; ccdsid "CCDS37201.1"; havana_gene "OTTMUSG00000034310.1"; havana_transcript "OTTMUST00000087288.1";
chr15	HAVANA	CDS	99303742	99303839	.	+	.	gene_id "ENSMUSG00000023010.16"; transcript_id "ENSMUST00000023749.15"; exon_number "13"; exon_id "ENSMUSE00001437398.2"; gene_type "protein_coding"; gene_name "Tmbim6"; transcript_type "protein_coding"; transcript_name "Tmbim6-201"; protein_id "ENSMUSP00000023749.9"; transcript_support_level "1"; mgi_id "MGI:99682"; tag "basic"; ccdsid "CCDS37201.1"; havana_gene "OTTMUSG00000034310.1"; havana_transcript "OTTMUST00000087288.1";
chr15	HAVANA	exon	99303742	99303839	.	+	.	gene_id "ENSMUSG00000023010.16"; transcript_id "ENSMUST00000023749.15"; exon_number "14"; exon_id "ENSMUSE00001437398.2"; gene_type "protein_coding"; gene_name "Tmbim6"; transcript_type "protein_coding"; transcript_name "Tmbim6-201"; protein_id "ENSMUSP00000023749.9"; transcript_support_level "1"; mgi_id "MGI:99682"; tag "basic"; ccdsid "CCDS37201.1"; havana_gene "OTTMUSG00000034310.1"; havana_transcript "OTTMUST00000087288.1";
chr15	HAVANA	CDS	99304033	99304112	.	+	.	gene_id "ENSMUSG00000023010.16"; transcript_id "ENSMUST00000023749.15"; exon_number "15"; exon_id "ENSMUSE00001443346.2"; gene_type "protein_coding"; gene_name "Tmbim6"; transcript_type "protein_coding"; transcript_name "Tmbim6-201"; protein_id "ENSMUSP00000023749.9"; transcript_support_level "1"; mgi_id "MGI:99682"; tag "basic"; ccdsid "CCDS37201.1"; havana_gene "OTTMUSG00000034310.1"; havana_transcript "OTTMUST00000087288.1";
chr15	HAVANA	exon	99304033	99304112	.	+	.	gene_id "ENSMUSG00000023010.16"; transcript_id "ENSMUST00000023749.15"; exon_number "16"; exon_id "ENSMUSE00001443346.2"; gene_type "protein_coding"; gene_name "Tmbim6"; transcript_type "protein_coding"; transcript_name "Tmbim6-201"; protein_id "ENSMUSP00000023749.9"; transcript_support_level "1"; mgi_id "MGI:99682"; tag "basic"; ccdsid "CCDS37201.1"; havana_gene "OTTMUSG00000034310.1"; havana_transcript "OTTMUST00000087288.1";
chr15	HAVANA	CDS	99304458	99304558	.	+	.	gene_id "ENSMUSG00000023010.16"; transcript_id "ENSMUST00000023749.15"; exon_number "17"; exon_id "ENSMUSE00001253160.2"; gene_type "protein_coding"; gene_name "Tmbim6"; transcript_type "protein_coding"; transcript_name "Tmbim6-201"; protein_id "ENSMUSP00000023749.9"; transcript_support_level "1"; mgi_id "MGI:99682"; tag "basic"; ccdsid "CCDS37201.1"; havana_gene "OTTMUSG00000034310.1"; havana_transcript "OTTMUST00000087288.1";
chr15	HAVANA	exon	99304458	99304558	.	+	.	gene_id "ENSMUSG00000023010.16"; transcript_id "ENSMUST00000023749.15"; exon_number "18"; exon_id "ENSMUSE00001253160.2"; gene_type "protein_coding"; gene_name "Tmbim6"; transcript_type "protein_coding"; transcript_name "Tmbim6-201"; protein_id "ENSMUSP00000023749.9"; transcript_support_level "1"; mgi_id "MGI:99682"; tag "basic"; ccdsid "CCDS37201.1"; havana_gene "OTTMUSG00000034310.1"; havana_transcript "OTTMUST00000087288.1";
chr15	HAVANA	CDS	99305149	99305224	.	+	.	gene_id "ENSMUSG00000023010.16"; transcript_id "ENSMUST00000023749.15"; exon_number "19"; exon_id "ENSMUSE00001214510.2"; gene_type "protein_coding"; gene_name "Tmbim6"; transcript_type "protein_coding"; transcript_name "Tmbim6-201"; protein_id "ENSMUSP00000023749.9"; transcript_support_level "1"; mgi_id "MGI:99682"; tag "basic"; ccdsid "CCDS37201.1"; havana_gene "OTTMUSG00000034310.1"; havana_transcript "OTTMUST00000087288.1";
chr15	HAVANA	exon	99305149	99305224	.	+	.	gene_id "ENSMUSG00000023010.16"; transcript_id "ENSMUST00000023749.15"; exon_number "20"; exon_id "ENSMUSE00001214510.2"; gene_type "protein_coding"; gene_name "Tmbim6"; transcript_type "protein_coding"; transcript_name "Tmbim6-201"; protein_id "ENSMUSP00000023749.9"; transcript_support_level "1"; mgi_id "MGI:99682"; tag "basic"; ccdsid "CCDS37201.1"; havana_gene "OTTMUSG00000034310.1"; havana_transcript "OTTMUST00000087288.1";
chr15	HAVANA	CDS	99306356	99306376	.	+	.	gene_id "ENSMUSG00000023010.16"; transcript_id "ENSMUST00000023749.15"; exon_number "21"; exon_id "3901";
chr15	HAVANA	exon	99306356	99307930	.	+	.	gene_id "ENSMUSG00000023010.16"; transcript_id "ENSMUST00000023749.15"; exon_number "22"; exon_id "ENSMUSE00000678954.4"; gene_type "protein_coding"; gene_name "Tmbim6"; transcript_type "protein_coding"; transcript_name "Tmbim6-201"; protein_id "ENSMUSP00000023749.9"; transcript_support_level "1"; mgi_id "MGI:99682"; tag "basic"; ccdsid "CCDS37201.1"; havana_gene "OTTMUSG00000034310.1"; havana_transcript "OTTMUST00000087288.1";
chr15	HAVANA	stop_codon	99306377	99306379	.	+	.	gene_id "ENSMUSG00000023010.16"; transcript_id "ENSMUST00000023749.15"; exon_number "23"; exon_id "3902";
chr15	HAVANA	UTR	99306377	99307930	.	+	.	gene_id "ENSMUSG00000023010.16"; transcript_id "ENSMUST00000023749.15"; exon_number "24"; exon_id "3903";
chr15	HAVANA	gene	99319916	99355629	.	-	.	gene_id "ENSMUSG00000023009.15"; transcripts "2"; gene_type "protein_coding"; gene_name "Nckap5l"; mgi_id "MGI:3609653"; havana_gene "OTTMUSG00000034991.1";
chr15	HAVANA	transcript	99319916	99355629	.	-	.	gene_id "ENSMUSG00000023009.15"; transcript_id "ENSMUST00000023747.14"; exons "13"; gene_type "protein_coding"; gene_name "Nckap5l"; transcript_type "protein_coding"; transcript_name "Nckap5l-201"; protein_id "ENSMUSP00000023747.8"; transcript_support_level "1"; mgi_id "MGI:3609653"; tag "basic"; ccdsid "CCDS27820.1"; havana_gene "OTTMUSG00000034991.1"; havana_transcript "OTTMUST00000088981.1";
chr15	HAVANA	exon	99355513	99355629	.	-	.	gene_id "ENSMUSG00000023009.15"; transcript_id "ENSMUST00000023747.14"; exon_number "1"; exon_id "ENSMUSE00000550868.3"; gene_type "protein_coding"; gene_name "Nckap5l"; transcript_type "protein_coding"; transcript_name "Nckap5l-201"; protein_id "ENSMUSP00000023747.8"; transcript_support_level "1"; mgi_id "MGI:3609653"; tag "basic"; ccdsid "CCDS27820.1"; havana_gene "OTTMUSG00000034991.1"; havana_transcript "OTTMUST00000088981.1";
chr15	HAVANA	UTR	99355513	99355629	.	-	.	gene_id "ENSMUSG00000023009.15"; transcript_id "ENSMUST00000023747.14"; exon_number "2"; exon_id "ENSMUSE00000550868.3"; gene_type "protein_coding"; gene_name "Nckap5l"; transcript_type "protein_coding"; transcript_name "Nckap5l-201"; protein_id "ENSMUSP00000023747.8"; transcript_support_level "1"; mgi_id "MGI:3609653"; tag "basic"; ccdsid "CCDS27820.1"; havana_gene "OTTMUSG00000034991.1"; havana_transcript "OTTMUST00000088981.1";
chr15	HAVANA	exon	99333908	99333968	.	-	.	gene_id "ENSMUSG00000023009.15"; transcript_id "ENSMUST00000023747.14"; exon_number "3"; exon_id "ENSMUSE00000550865.2"; gene_type "protein_coding"; gene_name "Nckap5l"; transcript_type "protein_coding"; transcript_name "Nckap5l-201"; protein_id "ENSMUSP00000023747.8"; transcript_support_level "1"; mgi_id "MGI:3609653"; tag "basic"; ccdsid "CCDS27820.1"; havana_gene "OTTMUSG00000034991.1"; havana_transcript "OTTMUST00000088981.1";
chr15	HAVANA	UTR	99333908	99333968	.	-	.	gene_id "ENSMUSG00000023009.15"; transcript_id "ENSMUST00000023747.14"; exon_number "4"; exon_id "ENSMUSE00000550865.2"; gene_type "protein_coding"; gene_name "Nckap5l"; transcript_type "protein_coding"; transcript_name "Nckap5l-201"; protein_id "ENSMUSP00000023747.8"; transcript_support_level "1"; mgi_id "MGI:3609653"; tag "basic"; ccdsid "CCDS27820.1"; havana_gene "OTTMUSG00000034991.1"; havana_transcript "OTTMUST00000088981.1";
chr15	HAVANA	UTR	99332032	99332070	.	-	.	gene_id "ENSMUSG00000023009.15"; transcript_id "ENSMUST00000023747.14"; exon_number "5"; exon_id "3904";
chr15	HAVANA	start_codon	99332029	99332031	.	-	.	gene_id "ENSMUSG00000023009.15"; transcript_id "ENSMUST00000023747.14"; exon_number "6"; exon_id "3905";
chr15	HAVANA	exon	99331921	99332070	.	-	.	gene_id "ENSMUSG00000023009.15"; transcript_id "ENSMUST00000023747.14"; exon_number "7"; exon_id "ENSMUSE00000550864.2"; gene_type "protein_coding"; gene_name "Nckap5l"; transcript_type "protein_coding"; transcript_name "Nckap5l-201"; protein_id "ENSMUSP00000023747.8"; transcript_support_level "1"; mgi_id "MGI:3609653"; tag "basic"; ccdsid "CCDS27820.1"; havana_gene "OTTMUSG00000034991.1"; havana_transcript "OTTMUST00000088981.1";
chr15	HAVANA	CDS	99331921	99332031	.	-	.	gene_id "ENSMUSG00000023009.15"; transcript_id "ENSMUST00000023747.14"; exon_number "8"; exon_id "3906";
chr15	HAVANA	exon	99331451	99331519	.	-	.	gene_id "ENSMUSG00000023009.15"; transcript_id "ENSMUST00000023747.14"; exon_number "9"; exon_id "ENSMUSE00000550862.2"; gene_type "protein_coding"; gene_name "Nckap5l"; transcript_type "protein_coding"; transcript_name "Nckap5l-201"; protein_id "ENSMUSP00000023747.8"; transcript_support_level "1"; mgi_id "MGI:3609653"; tag "basic"; ccdsid "CCDS27820.1"; havana_gene "OTTMUSG00000034991.1"; havana_transcript "OTTMUST00000088981.1";
chr15	HAVANA	CDS	99331451	99331519	.	-	.	gene_id "ENSMUSG00000023009.15"; transcript_id "ENSMUST00000023747.14"; exon_number "10"; exon_id "ENSMUSE00000550862.2"; gene_type "protein_coding"; gene_name "Nckap5l"; transcript_type "protein_coding"; transcript_name "Nckap5l-201"; protein_id "ENSMUSP00000023747.8"; transcript_support_level "1"; mgi_id "MGI:3609653"; tag "basic"; ccdsid "CCDS27820.1"; havana_gene "OTTMUSG00000034991.1"; havana_transcript "OTTMUST00000088981.1";
chr15	HAVANA	exon	99331326	99331364	.	-	.	gene_id "ENSMUSG00000023009.15"; transcript_id "ENSMUST00000023747.14"; exon_number "11"; exon_id "ENSMUSE00000550860.2"; gene_type "protein_coding"; gene_name "Nckap5l"; transcript_type "protein_coding"; transcript_name "Nckap5l-201"; protein_id "ENSMUSP00000023747.8"; transcript_support_level "1"; mgi_id "MGI:3609653"; tag "basic"; ccdsid "CCDS27820.1"; havana_gene "OTTMUSG00000034991.1"; havana_transcript "OTTMUST00000088981.1";
chr15	HAVANA	CDS	99331326	99331364	.	-	.	gene_id "ENSMUSG00000023009.15"; transcript_id "ENSMUST00000023747.14"; exon_number "12"; exon_id "ENSMUSE00000550860.2"; gene_type "protein_coding"; gene_name "Nckap5l"; transcript_type "protein_coding"; transcript_name "Nckap5l-201"; protein_id "ENSMUSP00000023747.8"; transcript_support_level "1"; mgi_id "MGI:3609653"; tag "basic"; ccdsid "CCDS27820.1"; havana_gene "OTTMUSG00000034991.1"; havana_transcript "OTTMUST00000088981.1";
chr15	HAVANA	exon	99330586	99330705	.	-	.	gene_id "ENSMUSG00000023009.15"; transcript_id "ENSMUST00000023747.14"; exon_number "13"; exon_id "ENSMUSE00000550858.2"; gene_type "protein_coding"; gene_name "Nckap5l"; transcript_type "protein_coding"; transcript_name "Nckap5l-201"; protein_id "ENSMUSP00000023747.8"; transcript_support_level "1"; mgi_id "MGI:3609653"; tag "basic"; ccdsid "CCDS27820.1"; havana_gene "OTTMUSG00000034991.1"; havana_transcript "OTTMUST00000088981.1";
chr15	HAVANA	CDS	99330586	99330705	.	-	.	gene_id "ENSMUSG00000023009.15"; transcript_id "ENSMUST00000023747.14"; exon_number "14"; exon_id "ENSMUSE00000550858.2"; gene_type "protein_coding"; gene_name "Nckap5l"; transcript_type "protein_coding"; transcript_name "Nckap5l-201"; protein_id "ENSMUSP00000023747.8"; transcript_support_level "1"; mgi_id "MGI:3609653"; tag "basic"; ccdsid "CCDS27820.1"; havana_gene "OTTMUSG00000034991.1"; havana_transcript "OTTMUST00000088981.1";
chr15	HAVANA	exon	99327235	99327348	.	-	.	gene_id "ENSMUSG00000023009.15"; transcript_id "ENSMUST00000023747.14"; exon_number "15"; exon_id "ENSMUSE00000550856.2"; gene_type "protein_coding"; gene_name "Nckap5l"; transcript_type "protein_coding"; transcript_name "Nckap5l-201"; protein_id "ENSMUSP00000023747.8"; transcript_support_level "1"; mgi_id "MGI:3609653"; tag "basic"; ccdsid "CCDS27820.1"; havana_gene "OTTMUSG00000034991.1"; havana_transcript "OTTMUST00000088981.1";
chr15	HAVANA	CDS	99327235	99327348	.	-	.	gene_id "ENSMUSG00000023009.15"; transcript_id "ENSMUST00000023747.14"; exon_number "16"; exon_id "ENSMUSE00000550856.2"; gene_type "protein_coding"; gene_name "Nckap5l"; transcript_type "protein_coding"; transcript_name "Nckap5l-201"; protein_id "ENSMUSP00000023747.8"; transcript_support_level "1"; mgi_id "MGI:3609653"; tag "basic"; ccdsid "CCDS27820.1"; havana_gene "OTTMUSG00000034991.1"; havana_transcript "OTTMUST00000088981.1";
chr15	HAVANA	exon	99323434	99326048	.	-	.	gene_id "ENSMUSG00000023009.15"; transcript_id "ENSMUST00000023747.14"; exon_number "17"; exon_id "ENSMUSE00000397197.5"; gene_type "protein_coding"; gene_name "Nckap5l"; transcript_type "protein_coding"; transcript_name "Nckap5l-201"; protein_id "ENSMUSP00000023747.8"; transcript_support_level "1"; mgi_id "MGI:3609653"; tag "basic"; ccdsid "CCDS27820.1"; havana_gene "OTTMUSG00000034991.1"; havana_transcript "OTTMUST00000088981.1";
chr15	HAVANA	CDS	99323434	99326048	.	-	.	gene_id "ENSMUSG00000023009.15"; transcript_id "ENSMUST00000023747.14"; exon_number "18"; exon_id "ENSMUSE00000397197.5"; gene_type "protein_coding"; gene_name "Nckap5l"; transcript_type "protein_coding"; transcript_name "Nckap5l-201"; protein_id "ENSMUSP00000023747.8"; transcript_support_level "1"; mgi_id "MGI:3609653"; tag "basic"; ccdsid "CCDS27820.1"; havana_gene "OTTMUSG00000034991.1"; havana_transcript "OTTMUST00000088981.1";
chr15	HAVANA	exon	99321999	99322158	.	-	.	gene_id "ENSMUSG00000023009.15"; transcript_id "ENSMUST00000023747.14"; exon_number "19"; exon_id "ENSMUSE00001299259.2"; gene_type "protein_coding"; gene_name "Nckap5l"; transcript_type "protein_coding"; transcript_name "Nckap5l-201"; protein_id "ENSMUSP00000023747.8"; transcript_support_level "1"; mgi_id "MGI:3609653"; tag "basic"; ccdsid "CCDS27820.1"; havana_gene "OTTMUSG00000034991.1"; havana_transcript "OTTMUST00000088981.1";
chr15	HAVANA	CDS	99321999	99322158	.	-	.	gene_id "ENSMUSG00000023009.15"; transcript_id "ENSMUST00000023747.14"; exon_number "20"; exon_id "ENSMUSE00001299259.2"; gene_type "protein_coding"; gene_name "Nckap5l"; transcript_type "protein_coding"; transcript_name "Nckap5l-201"; protein_id "ENSMUSP00000023747.8"; transcript_support_level "1"; mgi_id "MGI:3609653"; tag "basic"; ccdsid "CCDS27820.1"; havana_gene "OTTMUSG00000034991.1"; havana_transcript "OTTMUST00000088981.1";
chr15	HAVANA	exon	99321834	99321915	.	-	.	gene_id "ENSMUSG00000023009.15"; transcript_id "ENSMUST00000023747.14"; exon_number "21"; exon_id "ENSMUSE00000132653.4"; gene_type "protein_coding"; gene_name "Nckap5l"; transcript_type "protein_coding"; transcript_name "Nckap5l-201"; protein_id "ENSMUSP00000023747.8"; transcript_support_level "1"; mgi_id "MGI:3609653"; tag "basic"; ccdsid "CCDS27820.1"; havana_gene "OTTMUSG00000034991.1"; havana_transcript "OTTMUST00000088981.1";
chr15	HAVANA	CDS	99321834	99321915	.	-	.	gene_id "ENSMUSG00000023009.15"; transcript_id "ENSMUST00000023747.14"; exon_number "22"; exon_id "ENSMUSE00000132653.4"; gene_type "protein_coding"; gene_name "Nckap5l"; transcript_type "protein_coding"; transcript_name "Nckap5l-201"; protein_id "ENSMUSP00000023747.8"; transcript_support_level "1"; mgi_id "MGI:3609653"; tag "basic"; ccdsid "CCDS27820.1"; havana_gene "OTTMUSG00000034991.1"; havana_transcript "OTTMUST00000088981.1";
chr15	HAVANA	exon	99321247	99321555	.	-	.	gene_id "ENSMUSG00000023009.15"; transcript_id "ENSMUST00000023747.14"; exon_number "23"; exon_id "ENSMUSE00000132656.4"; gene_type "protein_coding"; gene_name "Nckap5l"; transcript_type "protein_coding"; transcript_name "Nckap5l-201"; protein_id "ENSMUSP00000023747.8"; transcript_support_level "1"; mgi_id "MGI:3609653"; tag "basic"; ccdsid "CCDS27820.1"; havana_gene "OTTMUSG00000034991.1"; havana_transcript "OTTMUST00000088981.1";
chr15	HAVANA	CDS	99321247	99321555	.	-	.	gene_id "ENSMUSG00000023009.15"; transcript_id "ENSMUST00000023747.14"; exon_number "24"; exon_id "ENSMUSE00000132656.4"; gene_type "protein_coding"; gene_name "Nckap5l"; transcript_type "protein_coding"; transcript_name "Nckap5l-201"; protein_id "ENSMUSP00000023747.8"; transcript_support_level "1"; mgi_id "MGI:3609653"; tag "basic"; ccdsid "CCDS27820.1"; havana_gene "OTTMUSG00000034991.1"; havana_transcript "OTTMUST00000088981.1";
chr15	HAVANA	exon	99321017	99321159	.	-	.	gene_id "ENSMUSG00000023009.15"; transcript_id "ENSMUST00000023747.14"; exon_number "25"; exon_id "ENSMUSE00000132658.4"; gene_type "protein_coding"; gene_name "Nckap5l"; transcript_type "protein_coding"; transcript_name "Nckap5l-201"; protein_id "ENSMUSP00000023747.8"; transcript_support_level "1"; mgi_id "MGI:3609653"; tag "basic"; ccdsid "CCDS27820.1"; havana_gene "OTTMUSG00000034991.1"; havana_transcript "OTTMUST00000088981.1";
chr15	HAVANA	CDS	99321017	99321159	.	-	.	gene_id "ENSMUSG00000023009.15"; transcript_id "ENSMUST00000023747.14"; exon_number "26"; exon_id "ENSMUSE00000132658.4"; gene_type "protein_coding"; gene_name "Nckap5l"; transcript_type "protein_coding"; transcript_name "Nckap5l-201"; protein_id "ENSMUSP00000023747.8"; transcript_support_level "1"; mgi_id "MGI:3609653"; tag "basic"; ccdsid "CCDS27820.1"; havana_gene "OTTMUSG00000034991.1"; havana_transcript "OTTMUST00000088981.1";
chr15	HAVANA	CDS	99320583	99320789	.	-	.	gene_id "ENSMUSG00000023009.15"; transcript_id "ENSMUST00000023747.14"; exon_number "27"; exon_id "3907";
chr15	HAVANA	stop_codon	99320580	99320582	.	-	.	gene_id "ENSMUSG00000023009.15"; transcript_id "ENSMUST00000023747.14"; exon_number "28"; exon_id "3908";
chr15	HAVANA	exon	99319916	99320789	.	-	.	gene_id "ENSMUSG00000023009.15"; transcript_id "ENSMUST00000023747.14"; exon_number "29"; exon_id "ENSMUSE00000508349.6"; gene_type "protein_coding"; gene_name "Nckap5l"; transcript_type "protein_coding"; transcript_name "Nckap5l-201"; protein_id "ENSMUSP00000023747.8"; transcript_support_level "1"; mgi_id "MGI:3609653"; tag "basic"; ccdsid "CCDS27820.1"; havana_gene "OTTMUSG00000034991.1"; havana_transcript "OTTMUST00000088981.1";
chr15	HAVANA	UTR	99319916	99320582	.	-	.	gene_id "ENSMUSG00000023009.15"; transcript_id "ENSMUST00000023747.14"; exon_number "30"; exon_id "3909";
chr15	IsoQuant	transcript	99319916	99355610	.	-	.	gene_id "ENSMUSG00000023009.15"; transcript_id "transcript7558.chr15.nic"; exons "12";
chr15	IsoQuant	exon	99355513	99355610	.	-	.	gene_id "ENSMUSG00000023009.15"; transcript_id "transcript7558.chr15.nic"; exon_number "1"; exon_id "3910";
chr15	IsoQuant	exon	99331921	99332070	.	-	.	gene_id "ENSMUSG00000023009.15"; transcript_id "transcript7558.chr15.nic"; exon_number "2"; exon_id "ENSMUSE00000550864.2";
chr15	IsoQuant	exon	99331451	99331519	.	-	.	gene_id "ENSMUSG00000023009.15"; transcript_id "transcript7558.chr15.nic"; exon_number "3"; exon_id "ENSMUSE00000550862.2";
chr15	IsoQuant	exon	99331326	99331364	.	-	.	gene_id "ENSMUSG00000023009.15"; transcript_id "transcript7558.chr15.nic"; exon_number "4"; exon_id "ENSMUSE00000550860.2";
chr15	IsoQuant	exon	99330586	99330705	.	-	.	gene_id "ENSMUSG00000023009.15"; transcript_id "transcript7558.chr15.nic"; exon_number "5"; exon_id "ENSMUSE00000550858.2";
chr15	IsoQuant	exon	99327235	99327348	.	-	.	gene_id "ENSMUSG00000023009.15"; transcript_id "transcript7558.chr15.nic"; exon_number "6"; exon_id "ENSMUSE00000550856.2";
chr15	IsoQuant	exon	99323434	99326048	.	-	.	gene_id "ENSMUSG00000023009.15"; transcript_id "transcript7558.chr15.nic"; exon_number "7"; exon_id "ENSMUSE00000397197.5";
chr15	IsoQuant	exon	99321999	99322158	.	-	.	gene_id "ENSMUSG00000023009.15"; transcript_id "transcript7558.chr15.nic"; exon_number "8"; exon_id "ENSMUSE00001299259.2";
chr15	IsoQuant	exon	99321834	99321915	.	-	.	gene_id "ENSMUSG00000023009.15"; transcript_id "transcript7558.chr15.nic"; exon_number "9"; exon_id "ENSMUSE00000132653.4";
chr15	IsoQuant	exon	99321247	99321555	.	-	.	gene_id "ENSMUSG00000023009.15"; transcript_id "transcript7558.chr15.nic"; exon_number "10"; exon_id "ENSMUSE00000132656.4";
chr15	IsoQuant	exon	99321017	99321159	.	-	.	gene_id "ENSMUSG00000023009.15"; transcript_id "transcript7558.chr15.nic"; exon_number "11"; exon_id "ENSMUSE00000132658.4";
chr15	IsoQuant	exon	99319916	99320789	.	-	.	gene_id "ENSMUSG00000023009.15"; transcript_id "transcript7558.chr15.nic"; exon_number "12"; exon_id "ENSMUSE00000508349.6";
chr15	IsoQuant	gene	99351031	99352615	.	+	.	gene_id "novel_gene_chr15_7561"; transcripts "1";
chr15	IsoQuant	transcript	99351031	99352615	.	+	.	gene_id "novel_gene_chr15_7561"; transcript_id "transcript7560.chr15.nnic"; exons "1";
chr15	IsoQuant	exon	99351031	99352615	.	+	.	gene_id "novel_gene_chr15_7561"; transcript_id "transcript7560.chr15.nnic"; exon_number "1"; exon_id "3911";
chr15	HAVANA	gene	99355323	99364134	.	+	.	gene_id "ENSMUSG00000143810.1"; transcripts "1"; gene_type "lncRNA"; gene_name "ENSMUSG00000143810";
chr15	HAVANA	transcript	99355323	99357993	.	+	.	gene_id "ENSMUSG00000143810.1"; transcript_id "ENSMUST00000379406.1"; exons "1"; gene_type "lncRNA"; gene_name "ENSMUSG00000143810"; transcript_type "lncRNA"; transcript_name "ENSMUST00000379406"; tag "basic";
chr15	HAVANA	exon	99355323	99357993	.	+	.	gene_id "ENSMUSG00000143810.1"; transcript_id "ENSMUST00000379406.1"; exon_number "1"; exon_id "ENSMUSE00001746007.1"; gene_type "lncRNA"; gene_name "ENSMUSG00000143810"; transcript_type "lncRNA"; transcript_name "ENSMUST00000379406"; tag "basic";
chr15	HAVANA	gene	99367960	99372611	.	-	.	gene_id "ENSMUSG00000037525.6"; transcripts "2"; gene_type "protein_coding"; gene_name "Bcdin3d"; mgi_id "MGI:1922534"; havana_gene "OTTMUSG00000071079.1";
chr15	HAVANA	transcript	99367960	99372611	.	-	.	gene_id "ENSMUSG00000037525.6"; transcript_id "ENSMUST00000040313.6"; exons "2"; gene_type "protein_coding"; gene_name "Bcdin3d"; transcript_type "protein_coding"; transcript_name "Bcdin3d-201"; protein_id "ENSMUSP00000041809.5"; transcript_support_level "1"; mgi_id "MGI:1922534"; tag "basic"; ccdsid "CCDS37202.1"; havana_gene "OTTMUSG00000071079.1"; havana_transcript "OTTMUST00000171930.1";
chr15	HAVANA	UTR	99372574	99372611	.	-	.	gene_id "ENSMUSG00000037525.6"; transcript_id "ENSMUST00000040313.6"; exon_number "1"; exon_id "3912";
chr15	HAVANA	start_codon	99372571	99372573	.	-	.	gene_id "ENSMUSG00000037525.6"; transcript_id "ENSMUST00000040313.6"; exon_number "2"; exon_id "3913";
chr15	HAVANA	exon	99372337	99372611	.	-	.	gene_id "ENSMUSG00000037525.6"; transcript_id "ENSMUST00000040313.6"; exon_number "3"; exon_id "ENSMUSE00000295754.6"; gene_type "protein_coding"; gene_name "Bcdin3d"; transcript_type "protein_coding"; transcript_name "Bcdin3d-201"; protein_id "ENSMUSP00000041809.5"; transcript_support_level "1"; mgi_id "MGI:1922534"; tag "basic"; ccdsid "CCDS37202.1"; havana_gene "OTTMUSG00000071079.1"; havana_transcript "OTTMUST00000171930.1";
chr15	HAVANA	CDS	99372337	99372573	.	-	.	gene_id "ENSMUSG00000037525.6"; transcript_id "ENSMUST00000040313.6"; exon_number "4"; exon_id "3914";
chr15	HAVANA	CDS	99368343	99368960	.	-	.	gene_id "ENSMUSG00000037525.6"; transcript_id "ENSMUST00000040313.6"; exon_number "5"; exon_id "3915";
chr15	HAVANA	stop_codon	99368340	99368342	.	-	.	gene_id "ENSMUSG00000037525.6"; transcript_id "ENSMUST00000040313.6"; exon_number "6"; exon_id "3916";
chr15	HAVANA	exon	99367960	99368960	.	-	.	gene_id "ENSMUSG00000037525.6"; transcript_id "ENSMUST00000040313.6"; exon_number "7"; exon_id "ENSMUSE00000295745.5"; gene_type "protein_coding"; gene_name "Bcdin3d"; transcript_type "protein_coding"; transcript_name "Bcdin3d-201"; protein_id "ENSMUSP00000041809.5"; transcript_support_level "1"; mgi_id "MGI:1922534"; tag "basic"; ccdsid "CCDS37202.1"; havana_gene "OTTMUSG00000071079.1"; havana_transcript "OTTMUST00000171930.1";
chr15	HAVANA	UTR	99367960	99368342	.	-	.	gene_id "ENSMUSG00000037525.6"; transcript_id "ENSMUST00000040313.6"; exon_number "8"; exon_id "3917";
chr15	IsoQuant	transcript	99371371	99372611	.	-	.	gene_id "ENSMUSG00000037525.6"; transcript_id "transcript7566.chr15.nnic"; exons "1";
chr15	IsoQuant	exon	99371371	99372611	.	-	.	gene_id "ENSMUSG00000037525.6"; transcript_id "transcript7566.chr15.nnic"; exon_number "1"; exon_id "3918";
chr15	HAVANA	gene	99394893	99426046	.	-	.	gene_id "ENSMUSG00000023011.9"; transcripts "2"; gene_type "protein_coding"; gene_name "Faim2"; mgi_id "MGI:1919643"; havana_gene "OTTMUSG00000071099.1";
chr15	HAVANA	transcript	99394897	99425593	.	-	.	gene_id "ENSMUSG00000023011.9"; transcript_id "ENSMUST00000231171.2"; exons "12"; gene_type "protein_coding"; gene_name "Faim2"; transcript_type "protein_coding"; transcript_name "Faim2-205"; protein_id "ENSMUSP00000155195.2"; mgi_id "MGI:1919643"; tag "basic"; havana_gene "OTTMUSG00000071099.1"; havana_transcript "OTTMUST00000172009.1";
chr15	HAVANA	UTR	99425476	99425593	.	-	.	gene_id "ENSMUSG00000023011.9"; transcript_id "ENSMUST00000231171.2"; exon_number "1"; exon_id "3919";
chr15	HAVANA	start_codon	99425473	99425475	.	-	.	gene_id "ENSMUSG00000023011.9"; transcript_id "ENSMUST00000231171.2"; exon_number "2"; exon_id "3920";
chr15	HAVANA	exon	99425461	99425593	.	-	.	gene_id "ENSMUSG00000023011.9"; transcript_id "ENSMUST00000231171.2"; exon_number "3"; exon_id "ENSMUSE00001437286.2"; gene_type "protein_coding"; gene_name "Faim2"; transcript_type "protein_coding"; transcript_name "Faim2-205"; protein_id "ENSMUSP00000155195.2"; mgi_id "MGI:1919643"; tag "basic"; havana_gene "OTTMUSG00000071099.1"; havana_transcript "OTTMUST00000172009.1";
chr15	HAVANA	CDS	99425461	99425475	.	-	.	gene_id "ENSMUSG00000023011.9"; transcript_id "ENSMUST00000231171.2"; exon_number "4"; exon_id "3921";
chr15	HAVANA	exon	99422582	99422780	.	-	.	gene_id "ENSMUSG00000023011.9"; transcript_id "ENSMUST00000231171.2"; exon_number "5"; exon_id "ENSMUSE00001439101.2"; gene_type "protein_coding"; gene_name "Faim2"; transcript_type "protein_coding"; transcript_name "Faim2-205"; protein_id "ENSMUSP00000155195.2"; mgi_id "MGI:1919643"; tag "basic"; havana_gene "OTTMUSG00000071099.1"; havana_transcript "OTTMUST00000172009.1";
chr15	HAVANA	CDS	99422582	99422780	.	-	.	gene_id "ENSMUSG00000023011.9"; transcript_id "ENSMUST00000231171.2"; exon_number "6"; exon_id "ENSMUSE00001439101.2"; gene_type "protein_coding"; gene_name "Faim2"; transcript_type "protein_coding"; transcript_name "Faim2-205"; protein_id "ENSMUSP00000155195.2"; mgi_id "MGI:1919643"; tag "basic"; havana_gene "OTTMUSG00000071099.1"; havana_transcript "OTTMUST00000172009.1";
chr15	HAVANA	exon	99419050	99419117	.	-	.	gene_id "ENSMUSG00000023011.9"; transcript_id "ENSMUST00000231171.2"; exon_number "7"; exon_id "ENSMUSE00001436739.2"; gene_type "protein_coding"; gene_name "Faim2"; transcript_type "protein_coding"; transcript_name "Faim2-205"; protein_id "ENSMUSP00000155195.2"; mgi_id "MGI:1919643"; tag "basic"; havana_gene "OTTMUSG00000071099.1"; havana_transcript "OTTMUST00000172009.1";
chr15	HAVANA	CDS	99419050	99419117	.	-	.	gene_id "ENSMUSG00000023011.9"; transcript_id "ENSMUST00000231171.2"; exon_number "8"; exon_id "ENSMUSE00001436739.2"; gene_type "protein_coding"; gene_name "Faim2"; transcript_type "protein_coding"; transcript_name "Faim2-205"; protein_id "ENSMUSP00000155195.2"; mgi_id "MGI:1919643"; tag "basic"; havana_gene "OTTMUSG00000071099.1"; havana_transcript "OTTMUST00000172009.1";
chr15	HAVANA	exon	99418590	99418654	.	-	.	gene_id "ENSMUSG00000023011.9"; transcript_id "ENSMUST00000231171.2"; exon_number "9"; exon_id "ENSMUSE00001436683.2"; gene_type "protein_coding"; gene_name "Faim2"; transcript_type "protein_coding"; transcript_name "Faim2-205"; protein_id "ENSMUSP00000155195.2"; mgi_id "MGI:1919643"; tag "basic"; havana_gene "OTTMUSG00000071099.1"; havana_transcript "OTTMUST00000172009.1";
chr15	HAVANA	CDS	99418590	99418654	.	-	.	gene_id "ENSMUSG00000023011.9"; transcript_id "ENSMUST00000231171.2"; exon_number "10"; exon_id "ENSMUSE00001436683.2"; gene_type "protein_coding"; gene_name "Faim2"; transcript_type "protein_coding"; transcript_name "Faim2-205"; protein_id "ENSMUSP00000155195.2"; mgi_id "MGI:1919643"; tag "basic"; havana_gene "OTTMUSG00000071099.1"; havana_transcript "OTTMUST00000172009.1";
chr15	HAVANA	exon	99418183	99418236	.	-	.	gene_id "ENSMUSG00000023011.9"; transcript_id "ENSMUST00000231171.2"; exon_number "11"; exon_id "ENSMUSE00001438462.2"; gene_type "protein_coding"; gene_name "Faim2"; transcript_type "protein_coding"; transcript_name "Faim2-205"; protein_id "ENSMUSP00000155195.2"; mgi_id "MGI:1919643"; tag "basic"; havana_gene "OTTMUSG00000071099.1"; havana_transcript "OTTMUST00000172009.1";
chr15	HAVANA	CDS	99418183	99418236	.	-	.	gene_id "ENSMUSG00000023011.9"; transcript_id "ENSMUST00000231171.2"; exon_number "12"; exon_id "ENSMUSE00001438462.2"; gene_type "protein_coding"; gene_name "Faim2"; transcript_type "protein_coding"; transcript_name "Faim2-205"; protein_id "ENSMUSP00000155195.2"; mgi_id "MGI:1919643"; tag "basic"; havana_gene "OTTMUSG00000071099.1"; havana_transcript "OTTMUST00000172009.1";
chr15	HAVANA	exon	99412281	99412331	.	-	.	gene_id "ENSMUSG00000023011.9"; transcript_id "ENSMUST00000231171.2"; exon_number "13"; exon_id "ENSMUSE00001440298.2"; gene_type "protein_coding"; gene_name "Faim2"; transcript_type "protein_coding"; transcript_name "Faim2-205"; protein_id "ENSMUSP00000155195.2"; mgi_id "MGI:1919643"; tag "basic"; havana_gene "OTTMUSG00000071099.1"; havana_transcript "OTTMUST00000172009.1";
chr15	HAVANA	CDS	99412281	99412331	.	-	.	gene_id "ENSMUSG00000023011.9"; transcript_id "ENSMUST00000231171.2"; exon_number "14"; exon_id "ENSMUSE00001440298.2"; gene_type "protein_coding"; gene_name "Faim2"; transcript_type "protein_coding"; transcript_name "Faim2-205"; protein_id "ENSMUSP00000155195.2"; mgi_id "MGI:1919643"; tag "basic"; havana_gene "OTTMUSG00000071099.1"; havana_transcript "OTTMUST00000172009.1";
chr15	HAVANA	exon	99411798	99411837	.	-	.	gene_id "ENSMUSG00000023011.9"; transcript_id "ENSMUST00000231171.2"; exon_number "15"; exon_id "ENSMUSE00001438199.2"; gene_type "protein_coding"; gene_name "Faim2"; transcript_type "protein_coding"; transcript_name "Faim2-205"; protein_id "ENSMUSP00000155195.2"; mgi_id "MGI:1919643"; tag "basic"; havana_gene "OTTMUSG00000071099.1"; havana_transcript "OTTMUST00000172009.1";
chr15	HAVANA	CDS	99411798	99411837	.	-	.	gene_id "ENSMUSG00000023011.9"; transcript_id "ENSMUST00000231171.2"; exon_number "16"; exon_id "ENSMUSE00001438199.2"; gene_type "protein_coding"; gene_name "Faim2"; transcript_type "protein_coding"; transcript_name "Faim2-205"; protein_id "ENSMUSP00000155195.2"; mgi_id "MGI:1919643"; tag "basic"; havana_gene "OTTMUSG00000071099.1"; havana_transcript "OTTMUST00000172009.1";
chr15	HAVANA	exon	99411230	99411267	.	-	.	gene_id "ENSMUSG00000023011.9"; transcript_id "ENSMUST00000231171.2"; exon_number "17"; exon_id "ENSMUSE00001441262.2"; gene_type "protein_coding"; gene_name "Faim2"; transcript_type "protein_coding"; transcript_name "Faim2-205"; protein_id "ENSMUSP00000155195.2"; mgi_id "MGI:1919643"; tag "basic"; havana_gene "OTTMUSG00000071099.1"; havana_transcript "OTTMUST00000172009.1";
chr15	HAVANA	CDS	99411230	99411267	.	-	.	gene_id "ENSMUSG00000023011.9"; transcript_id "ENSMUST00000231171.2"; exon_number "18"; exon_id "ENSMUSE00001441262.2"; gene_type "protein_coding"; gene_name "Faim2"; transcript_type "protein_coding"; transcript_name "Faim2-205"; protein_id "ENSMUSP00000155195.2"; mgi_id "MGI:1919643"; tag "basic"; havana_gene "OTTMUSG00000071099.1"; havana_transcript "OTTMUST00000172009.1";
chr15	HAVANA	exon	99410662	99410749	.	-	.	gene_id "ENSMUSG00000023011.9"; transcript_id "ENSMUST00000231171.2"; exon_number "19"; exon_id "ENSMUSE00001437838.2"; gene_type "protein_coding"; gene_name "Faim2"; transcript_type "protein_coding"; transcript_name "Faim2-205"; protein_id "ENSMUSP00000155195.2"; mgi_id "MGI:1919643"; tag "basic"; havana_gene "OTTMUSG00000071099.1"; havana_transcript "OTTMUST00000172009.1";
chr15	HAVANA	CDS	99410662	99410749	.	-	.	gene_id "ENSMUSG00000023011.9"; transcript_id "ENSMUST00000231171.2"; exon_number "20"; exon_id "ENSMUSE00001437838.2"; gene_type "protein_coding"; gene_name "Faim2"; transcript_type "protein_coding"; transcript_name "Faim2-205"; protein_id "ENSMUSP00000155195.2"; mgi_id "MGI:1919643"; tag "basic"; havana_gene "OTTMUSG00000071099.1"; havana_transcript "OTTMUST00000172009.1";
chr15	HAVANA	exon	99410377	99410472	.	-	.	gene_id "ENSMUSG00000023011.9"; transcript_id "ENSMUST00000231171.2"; exon_number "21"; exon_id "ENSMUSE00001437274.2"; gene_type "protein_coding"; gene_name "Faim2"; transcript_type "protein_coding"; transcript_name "Faim2-205"; protein_id "ENSMUSP00000155195.2"; mgi_id "MGI:1919643"; tag "basic"; havana_gene "OTTMUSG00000071099.1"; havana_transcript "OTTMUST00000172009.1";
chr15	HAVANA	CDS	99410377	99410472	.	-	.	gene_id "ENSMUSG00000023011.9"; transcript_id "ENSMUST00000231171.2"; exon_number "22"; exon_id "ENSMUSE00001437274.2"; gene_type "protein_coding"; gene_name "Faim2"; transcript_type "protein_coding"; transcript_name "Faim2-205"; protein_id "ENSMUSP00000155195.2"; mgi_id "MGI:1919643"; tag "basic"; havana_gene "OTTMUSG00000071099.1"; havana_transcript "OTTMUST00000172009.1";
chr15	HAVANA	exon	99408463	99408516	.	-	.	gene_id "ENSMUSG00000023011.9"; transcript_id "ENSMUST00000231171.2"; exon_number "23"; exon_id "ENSMUSE00001443339.2"; gene_type "protein_coding"; gene_name "Faim2"; transcript_type "protein_coding"; transcript_name "Faim2-205"; protein_id "ENSMUSP00000155195.2"; mgi_id "MGI:1919643"; tag "basic"; havana_gene "OTTMUSG00000071099.1"; havana_transcript "OTTMUST00000172009.1";
chr15	HAVANA	CDS	99408463	99408516	.	-	.	gene_id "ENSMUSG00000023011.9"; transcript_id "ENSMUST00000231171.2"; exon_number "24"; exon_id "ENSMUSE00001443339.2"; gene_type "protein_coding"; gene_name "Faim2"; transcript_type "protein_coding"; transcript_name "Faim2-205"; protein_id "ENSMUSP00000155195.2"; mgi_id "MGI:1919643"; tag "basic"; havana_gene "OTTMUSG00000071099.1"; havana_transcript "OTTMUST00000172009.1";
chr15	HAVANA	CDS	99398032	99398178	.	-	.	gene_id "ENSMUSG00000023011.9"; transcript_id "ENSMUST00000231171.2"; exon_number "25"; exon_id "3922";
chr15	HAVANA	stop_codon	99398029	99398031	.	-	.	gene_id "ENSMUSG00000023011.9"; transcript_id "ENSMUST00000231171.2"; exon_number "26"; exon_id "3923";
chr15	HAVANA	exon	99394897	99398178	.	-	.	gene_id "ENSMUSG00000023011.9"; transcript_id "ENSMUST00000231171.2"; exon_number "27"; exon_id "ENSMUSE00001438366.2"; gene_type "protein_coding"; gene_name "Faim2"; transcript_type "protein_coding"; transcript_name "Faim2-205"; protein_id "ENSMUSP00000155195.2"; mgi_id "MGI:1919643"; tag "basic"; havana_gene "OTTMUSG00000071099.1"; havana_transcript "OTTMUST00000172009.1";
chr15	HAVANA	UTR	99394897	99398031	.	-	.	gene_id "ENSMUSG00000023011.9"; transcript_id "ENSMUST00000231171.2"; exon_number "28"; exon_id "3924";
chr15	HAVANA	transcript	99394893	99426046	.	-	.	gene_id "ENSMUSG00000023011.9"; transcript_id "ENSMUST00000023750.9"; exons "12"; gene_type "protein_coding"; gene_name "Faim2"; transcript_type "protein_coding"; transcript_name "Faim2-201"; protein_id "ENSMUSP00000023750.8"; transcript_support_level "1"; mgi_id "MGI:1919643"; tag "basic"; ccdsid "CCDS37203.1"; havana_gene "OTTMUSG00000071099.1"; havana_transcript "OTTMUST00000172007.1";
chr15	HAVANA	UTR	99425476	99426046	.	-	.	gene_id "ENSMUSG00000023011.9"; transcript_id "ENSMUST00000023750.9"; exon_number "1"; exon_id "3925";
chr15	HAVANA	start_codon	99425473	99425475	.	-	.	gene_id "ENSMUSG00000023011.9"; transcript_id "ENSMUST00000023750.9"; exon_number "2"; exon_id "chr15.3920";
chr15	HAVANA	exon	99425461	99426046	.	-	.	gene_id "ENSMUSG00000023011.9"; transcript_id "ENSMUST00000023750.9"; exon_number "3"; exon_id "ENSMUSE00000678944.3"; gene_type "protein_coding"; gene_name "Faim2"; transcript_type "protein_coding"; transcript_name "Faim2-201"; protein_id "ENSMUSP00000023750.8"; transcript_support_level "1"; mgi_id "MGI:1919643"; tag "basic"; ccdsid "CCDS37203.1"; havana_gene "OTTMUSG00000071099.1"; havana_transcript "OTTMUST00000172007.1";
chr15	HAVANA	CDS	99425461	99425475	.	-	.	gene_id "ENSMUSG00000023011.9"; transcript_id "ENSMUST00000023750.9"; exon_number "4"; exon_id "chr15.3921";
chr15	HAVANA	exon	99422582	99422780	.	-	.	gene_id "ENSMUSG00000023011.9"; transcript_id "ENSMUST00000023750.9"; exon_number "5"; exon_id "ENSMUSE00001439101.2"; gene_type "protein_coding"; gene_name "Faim2"; transcript_type "protein_coding"; transcript_name "Faim2-201"; protein_id "ENSMUSP00000023750.8"; transcript_support_level "1"; mgi_id "MGI:1919643"; tag "basic"; ccdsid "CCDS37203.1"; havana_gene "OTTMUSG00000071099.1"; havana_transcript "OTTMUST00000172007.1";
chr15	HAVANA	CDS	99422582	99422780	.	-	.	gene_id "ENSMUSG00000023011.9"; transcript_id "ENSMUST00000023750.9"; exon_number "6"; exon_id "ENSMUSE00001439101.2"; gene_type "protein_coding"; gene_name "Faim2"; transcript_type "protein_coding"; transcript_name "Faim2-201"; protein_id "ENSMUSP00000023750.8"; transcript_support_level "1"; mgi_id "MGI:1919643"; tag "basic"; ccdsid "CCDS37203.1"; havana_gene "OTTMUSG00000071099.1"; havana_transcript "OTTMUST00000172007.1";
chr15	HAVANA	exon	99419050	99419153	.	-	.	gene_id "ENSMUSG00000023011.9"; transcript_id "ENSMUST00000023750.9"; exon_number "7"; exon_id "ENSMUSE00001440724.2"; gene_type "protein_coding"; gene_name "Faim2"; transcript_type "protein_coding"; transcript_name "Faim2-201"; protein_id "ENSMUSP00000023750.8"; transcript_support_level "1"; mgi_id "MGI:1919643"; tag "basic"; ccdsid "CCDS37203.1"; havana_gene "OTTMUSG00000071099.1"; havana_transcript "OTTMUST00000172007.1";
chr15	HAVANA	CDS	99419050	99419153	.	-	.	gene_id "ENSMUSG00000023011.9"; transcript_id "ENSMUST00000023750.9"; exon_number "8"; exon_id "ENSMUSE00001440724.2"; gene_type "protein_coding"; gene_name "Faim2"; transcript_type "protein_coding"; transcript_name "Faim2-201"; protein_id "ENSMUSP00000023750.8"; transcript_support_level "1"; mgi_id "MGI:1919643"; tag "basic"; ccdsid "CCDS37203.1"; havana_gene "OTTMUSG00000071099.1"; havana_transcript "OTTMUST00000172007.1";
chr15	HAVANA	exon	99418590	99418654	.	-	.	gene_id "ENSMUSG00000023011.9"; transcript_id "ENSMUST00000023750.9"; exon_number "9"; exon_id "ENSMUSE00001436683.2"; gene_type "protein_coding"; gene_name "Faim2"; transcript_type "protein_coding"; transcript_name "Faim2-201"; protein_id "ENSMUSP00000023750.8"; transcript_support_level "1"; mgi_id "MGI:1919643"; tag "basic"; ccdsid "CCDS37203.1"; havana_gene "OTTMUSG00000071099.1"; havana_transcript "OTTMUST00000172007.1";
chr15	HAVANA	CDS	99418590	99418654	.	-	.	gene_id "ENSMUSG00000023011.9"; transcript_id "ENSMUST00000023750.9"; exon_number "10"; exon_id "ENSMUSE00001436683.2"; gene_type "protein_coding"; gene_name "Faim2"; transcript_type "protein_coding"; transcript_name "Faim2-201"; protein_id "ENSMUSP00000023750.8"; transcript_support_level "1"; mgi_id "MGI:1919643"; tag "basic"; ccdsid "CCDS37203.1"; havana_gene "OTTMUSG00000071099.1"; havana_transcript "OTTMUST00000172007.1";
chr15	HAVANA	exon	99418183	99418236	.	-	.	gene_id "ENSMUSG00000023011.9"; transcript_id "ENSMUST00000023750.9"; exon_number "11"; exon_id "ENSMUSE00001438462.2"; gene_type "protein_coding"; gene_name "Faim2"; transcript_type "protein_coding"; transcript_name "Faim2-201"; protein_id "ENSMUSP00000023750.8"; transcript_support_level "1"; mgi_id "MGI:1919643"; tag "basic"; ccdsid "CCDS37203.1"; havana_gene "OTTMUSG00000071099.1"; havana_transcript "OTTMUST00000172007.1";
chr15	HAVANA	CDS	99418183	99418236	.	-	.	gene_id "ENSMUSG00000023011.9"; transcript_id "ENSMUST00000023750.9"; exon_number "12"; exon_id "ENSMUSE00001438462.2"; gene_type "protein_coding"; gene_name "Faim2"; transcript_type "protein_coding"; transcript_name "Faim2-201"; protein_id "ENSMUSP00000023750.8"; transcript_support_level "1"; mgi_id "MGI:1919643"; tag "basic"; ccdsid "CCDS37203.1"; havana_gene "OTTMUSG00000071099.1"; havana_transcript "OTTMUST00000172007.1";
chr15	HAVANA	exon	99412281	99412331	.	-	.	gene_id "ENSMUSG00000023011.9"; transcript_id "ENSMUST00000023750.9"; exon_number "13"; exon_id "ENSMUSE00001440298.2"; gene_type "protein_coding"; gene_name "Faim2"; transcript_type "protein_coding"; transcript_name "Faim2-201"; protein_id "ENSMUSP00000023750.8"; transcript_support_level "1"; mgi_id "MGI:1919643"; tag "basic"; ccdsid "CCDS37203.1"; havana_gene "OTTMUSG00000071099.1"; havana_transcript "OTTMUST00000172007.1";
chr15	HAVANA	CDS	99412281	99412331	.	-	.	gene_id "ENSMUSG00000023011.9"; transcript_id "ENSMUST00000023750.9"; exon_number "14"; exon_id "ENSMUSE00001440298.2"; gene_type "protein_coding"; gene_name "Faim2"; transcript_type "protein_coding"; transcript_name "Faim2-201"; protein_id "ENSMUSP00000023750.8"; transcript_support_level "1"; mgi_id "MGI:1919643"; tag "basic"; ccdsid "CCDS37203.1"; havana_gene "OTTMUSG00000071099.1"; havana_transcript "OTTMUST00000172007.1";
chr15	HAVANA	exon	99411798	99411837	.	-	.	gene_id "ENSMUSG00000023011.9"; transcript_id "ENSMUST00000023750.9"; exon_number "15"; exon_id "ENSMUSE00001438199.2"; gene_type "protein_coding"; gene_name "Faim2"; transcript_type "protein_coding"; transcript_name "Faim2-201"; protein_id "ENSMUSP00000023750.8"; transcript_support_level "1"; mgi_id "MGI:1919643"; tag "basic"; ccdsid "CCDS37203.1"; havana_gene "OTTMUSG00000071099.1"; havana_transcript "OTTMUST00000172007.1";
chr15	HAVANA	CDS	99411798	99411837	.	-	.	gene_id "ENSMUSG00000023011.9"; transcript_id "ENSMUST00000023750.9"; exon_number "16"; exon_id "ENSMUSE00001438199.2"; gene_type "protein_coding"; gene_name "Faim2"; transcript_type "protein_coding"; transcript_name "Faim2-201"; protein_id "ENSMUSP00000023750.8"; transcript_support_level "1"; mgi_id "MGI:1919643"; tag "basic"; ccdsid "CCDS37203.1"; havana_gene "OTTMUSG00000071099.1"; havana_transcript "OTTMUST00000172007.1";
chr15	HAVANA	exon	99411230	99411267	.	-	.	gene_id "ENSMUSG00000023011.9"; transcript_id "ENSMUST00000023750.9"; exon_number "17"; exon_id "ENSMUSE00001441262.2"; gene_type "protein_coding"; gene_name "Faim2"; transcript_type "protein_coding"; transcript_name "Faim2-201"; protein_id "ENSMUSP00000023750.8"; transcript_support_level "1"; mgi_id "MGI:1919643"; tag "basic"; ccdsid "CCDS37203.1"; havana_gene "OTTMUSG00000071099.1"; havana_transcript "OTTMUST00000172007.1";
chr15	HAVANA	CDS	99411230	99411267	.	-	.	gene_id "ENSMUSG00000023011.9"; transcript_id "ENSMUST00000023750.9"; exon_number "18"; exon_id "ENSMUSE00001441262.2"; gene_type "protein_coding"; gene_name "Faim2"; transcript_type "protein_coding"; transcript_name "Faim2-201"; protein_id "ENSMUSP00000023750.8"; transcript_support_level "1"; mgi_id "MGI:1919643"; tag "basic"; ccdsid "CCDS37203.1"; havana_gene "OTTMUSG00000071099.1"; havana_transcript "OTTMUST00000172007.1";
chr15	HAVANA	exon	99410662	99410749	.	-	.	gene_id "ENSMUSG00000023011.9"; transcript_id "ENSMUST00000023750.9"; exon_number "19"; exon_id "ENSMUSE00001437838.2"; gene_type "protein_coding"; gene_name "Faim2"; transcript_type "protein_coding"; transcript_name "Faim2-201"; protein_id "ENSMUSP00000023750.8"; transcript_support_level "1"; mgi_id "MGI:1919643"; tag "basic"; ccdsid "CCDS37203.1"; havana_gene "OTTMUSG00000071099.1"; havana_transcript "OTTMUST00000172007.1";
chr15	HAVANA	CDS	99410662	99410749	.	-	.	gene_id "ENSMUSG00000023011.9"; transcript_id "ENSMUST00000023750.9"; exon_number "20"; exon_id "ENSMUSE00001437838.2"; gene_type "protein_coding"; gene_name "Faim2"; transcript_type "protein_coding"; transcript_name "Faim2-201"; protein_id "ENSMUSP00000023750.8"; transcript_support_level "1"; mgi_id "MGI:1919643"; tag "basic"; ccdsid "CCDS37203.1"; havana_gene "OTTMUSG00000071099.1"; havana_transcript "OTTMUST00000172007.1";
chr15	HAVANA	exon	99410377	99410472	.	-	.	gene_id "ENSMUSG00000023011.9"; transcript_id "ENSMUST00000023750.9"; exon_number "21"; exon_id "ENSMUSE00001437274.2"; gene_type "protein_coding"; gene_name "Faim2"; transcript_type "protein_coding"; transcript_name "Faim2-201"; protein_id "ENSMUSP00000023750.8"; transcript_support_level "1"; mgi_id "MGI:1919643"; tag "basic"; ccdsid "CCDS37203.1"; havana_gene "OTTMUSG00000071099.1"; havana_transcript "OTTMUST00000172007.1";
chr15	HAVANA	CDS	99410377	99410472	.	-	.	gene_id "ENSMUSG00000023011.9"; transcript_id "ENSMUST00000023750.9"; exon_number "22"; exon_id "ENSMUSE00001437274.2"; gene_type "protein_coding"; gene_name "Faim2"; transcript_type "protein_coding"; transcript_name "Faim2-201"; protein_id "ENSMUSP00000023750.8"; transcript_support_level "1"; mgi_id "MGI:1919643"; tag "basic"; ccdsid "CCDS37203.1"; havana_gene "OTTMUSG00000071099.1"; havana_transcript "OTTMUST00000172007.1";
chr15	HAVANA	exon	99408463	99408516	.	-	.	gene_id "ENSMUSG00000023011.9"; transcript_id "ENSMUST00000023750.9"; exon_number "23"; exon_id "ENSMUSE00001443339.2"; gene_type "protein_coding"; gene_name "Faim2"; transcript_type "protein_coding"; transcript_name "Faim2-201"; protein_id "ENSMUSP00000023750.8"; transcript_support_level "1"; mgi_id "MGI:1919643"; tag "basic"; ccdsid "CCDS37203.1"; havana_gene "OTTMUSG00000071099.1"; havana_transcript "OTTMUST00000172007.1";
chr15	HAVANA	CDS	99408463	99408516	.	-	.	gene_id "ENSMUSG00000023011.9"; transcript_id "ENSMUST00000023750.9"; exon_number "24"; exon_id "ENSMUSE00001443339.2"; gene_type "protein_coding"; gene_name "Faim2"; transcript_type "protein_coding"; transcript_name "Faim2-201"; protein_id "ENSMUSP00000023750.8"; transcript_support_level "1"; mgi_id "MGI:1919643"; tag "basic"; ccdsid "CCDS37203.1"; havana_gene "OTTMUSG00000071099.1"; havana_transcript "OTTMUST00000172007.1";
chr15	HAVANA	CDS	99398032	99398178	.	-	.	gene_id "ENSMUSG00000023011.9"; transcript_id "ENSMUST00000023750.9"; exon_number "25"; exon_id "chr15.3922";
chr15	HAVANA	stop_codon	99398029	99398031	.	-	.	gene_id "ENSMUSG00000023011.9"; transcript_id "ENSMUST00000023750.9"; exon_number "26"; exon_id "chr15.3923";
chr15	HAVANA	exon	99394893	99398178	.	-	.	gene_id "ENSMUSG00000023011.9"; transcript_id "ENSMUST00000023750.9"; exon_number "27"; exon_id "ENSMUSE00000352311.7"; gene_type "protein_coding"; gene_name "Faim2"; transcript_type "protein_coding"; transcript_name "Faim2-201"; protein_id "ENSMUSP00000023750.8"; transcript_support_level "1"; mgi_id "MGI:1919643"; tag "basic"; ccdsid "CCDS37203.1"; havana_gene "OTTMUSG00000071099.1"; havana_transcript "OTTMUST00000172007.1";
chr15	HAVANA	UTR	99394893	99398031	.	-	.	gene_id "ENSMUSG00000023011.9"; transcript_id "ENSMUST00000023750.9"; exon_number "28"; exon_id "3926";
chr15	HAVANA	gene	99518377	99549537	.	-	.	gene_id "ENSMUSG00000023015.15"; transcripts "2"; gene_type "protein_coding"; gene_name "Racgap1"; mgi_id "MGI:1349423"; havana_gene "OTTMUSG00000035793.1";
chr15	HAVANA	transcript	99518377	99549524	.	-	.	gene_id "ENSMUSG00000023015.15"; transcript_id "ENSMUST00000171702.8"; exons "18"; gene_type "protein_coding"; gene_name "Racgap1"; transcript_type "protein_coding"; transcript_name "Racgap1-213"; protein_id "ENSMUSP00000126417.2"; transcript_support_level "1"; mgi_id "MGI:1349423"; tag "basic"; ccdsid "CCDS27825.1"; havana_gene "OTTMUSG00000035793.1"; havana_transcript "OTTMUST00000091617.1";
chr15	HAVANA	exon	99549388	99549524	.	-	.	gene_id "ENSMUSG00000023015.15"; transcript_id "ENSMUST00000171702.8"; exon_number "1"; exon_id "ENSMUSE00000895350.2"; gene_type "protein_coding"; gene_name "Racgap1"; transcript_type "protein_coding"; transcript_name "Racgap1-213"; protein_id "ENSMUSP00000126417.2"; transcript_support_level "1"; mgi_id "MGI:1349423"; tag "basic"; ccdsid "CCDS27825.1"; havana_gene "OTTMUSG00000035793.1"; havana_transcript "OTTMUST00000091617.1";
chr15	HAVANA	UTR	99549388	99549524	.	-	.	gene_id "ENSMUSG00000023015.15"; transcript_id "ENSMUST00000171702.8"; exon_number "2"; exon_id "ENSMUSE00000895350.2"; gene_type "protein_coding"; gene_name "Racgap1"; transcript_type "protein_coding"; transcript_name "Racgap1-213"; protein_id "ENSMUSP00000126417.2"; transcript_support_level "1"; mgi_id "MGI:1349423"; tag "basic"; ccdsid "CCDS27825.1"; havana_gene "OTTMUSG00000035793.1"; havana_transcript "OTTMUST00000091617.1";
chr15	HAVANA	exon	99541274	99541404	.	-	.	gene_id "ENSMUSG00000023015.15"; transcript_id "ENSMUST00000171702.8"; exon_number "3"; exon_id "ENSMUSE00000880831.2"; gene_type "protein_coding"; gene_name "Racgap1"; transcript_type "protein_coding"; transcript_name "Racgap1-213"; protein_id "ENSMUSP00000126417.2"; transcript_support_level "1"; mgi_id "MGI:1349423"; tag "basic"; ccdsid "CCDS27825.1"; havana_gene "OTTMUSG00000035793.1"; havana_transcript "OTTMUST00000091617.1";
chr15	HAVANA	UTR	99541274	99541404	.	-	.	gene_id "ENSMUSG00000023015.15"; transcript_id "ENSMUST00000171702.8"; exon_number "4"; exon_id "ENSMUSE00000880831.2"; gene_type "protein_coding"; gene_name "Racgap1"; transcript_type "protein_coding"; transcript_name "Racgap1-213"; protein_id "ENSMUSP00000126417.2"; transcript_support_level "1"; mgi_id "MGI:1349423"; tag "basic"; ccdsid "CCDS27825.1"; havana_gene "OTTMUSG00000035793.1"; havana_transcript "OTTMUST00000091617.1";
chr15	HAVANA	UTR	99540849	99540852	.	-	.	gene_id "ENSMUSG00000023015.15"; transcript_id "ENSMUST00000171702.8"; exon_number "5"; exon_id "3927";
chr15	HAVANA	start_codon	99540846	99540848	.	-	.	gene_id "ENSMUSG00000023015.15"; transcript_id "ENSMUST00000171702.8"; exon_number "6"; exon_id "3928";
chr15	HAVANA	exon	99540764	99540852	.	-	.	gene_id "ENSMUSG00000023015.15"; transcript_id "ENSMUST00000171702.8"; exon_number "7"; exon_id "ENSMUSE00001279503.2"; gene_type "protein_coding"; gene_name "Racgap1"; transcript_type "protein_coding"; transcript_name "Racgap1-213"; protein_id "ENSMUSP00000126417.2"; transcript_support_level "1"; mgi_id "MGI:1349423"; tag "basic"; ccdsid "CCDS27825.1"; havana_gene "OTTMUSG00000035793.1"; havana_transcript "OTTMUST00000091617.1";
chr15	HAVANA	CDS	99540764	99540848	.	-	.	gene_id "ENSMUSG00000023015.15"; transcript_id "ENSMUST00000171702.8"; exon_number "8"; exon_id "ENSMUSE00000880395.2"; gene_type "protein_coding"; gene_name "Racgap1"; transcript_type "protein_coding"; transcript_name "Racgap1-213"; protein_id "ENSMUSP00000126417.2"; transcript_support_level "1"; mgi_id "MGI:1349423"; tag "basic"; ccdsid "CCDS27825.1"; havana_gene "OTTMUSG00000035793.1"; havana_transcript "OTTMUST00000091617.1";
chr15	HAVANA	exon	99537495	99537700	.	-	.	gene_id "ENSMUSG00000023015.15"; transcript_id "ENSMUST00000171702.8"; exon_number "9"; exon_id "ENSMUSE00001278771.2"; gene_type "protein_coding"; gene_name "Racgap1"; transcript_type "protein_coding"; transcript_name "Racgap1-213"; protein_id "ENSMUSP00000126417.2"; transcript_support_level "1"; mgi_id "MGI:1349423"; tag "basic"; ccdsid "CCDS27825.1"; havana_gene "OTTMUSG00000035793.1"; havana_transcript "OTTMUST00000091617.1";
chr15	HAVANA	CDS	99537495	99537700	.	-	.	gene_id "ENSMUSG00000023015.15"; transcript_id "ENSMUST00000171702.8"; exon_number "10"; exon_id "ENSMUSE00001278771.2"; gene_type "protein_coding"; gene_name "Racgap1"; transcript_type "protein_coding"; transcript_name "Racgap1-213"; protein_id "ENSMUSP00000126417.2"; transcript_support_level "1"; mgi_id "MGI:1349423"; tag "basic"; ccdsid "CCDS27825.1"; havana_gene "OTTMUSG00000035793.1"; havana_transcript "OTTMUST00000091617.1";
chr15	HAVANA	exon	99535519	99535655	.	-	.	gene_id "ENSMUSG00000023015.15"; transcript_id "ENSMUST00000171702.8"; exon_number "11"; exon_id "ENSMUSE00001208452.2"; gene_type "protein_coding"; gene_name "Racgap1"; transcript_type "protein_coding"; transcript_name "Racgap1-213"; protein_id "ENSMUSP00000126417.2"; transcript_support_level "1"; mgi_id "MGI:1349423"; tag "basic"; ccdsid "CCDS27825.1"; havana_gene "OTTMUSG00000035793.1"; havana_transcript "OTTMUST00000091617.1";
chr15	HAVANA	CDS	99535519	99535655	.	-	.	gene_id "ENSMUSG00000023015.15"; transcript_id "ENSMUST00000171702.8"; exon_number "12"; exon_id "ENSMUSE00001208452.2"; gene_type "protein_coding"; gene_name "Racgap1"; transcript_type "protein_coding"; transcript_name "Racgap1-213"; protein_id "ENSMUSP00000126417.2"; transcript_support_level "1"; mgi_id "MGI:1349423"; tag "basic"; ccdsid "CCDS27825.1"; havana_gene "OTTMUSG00000035793.1"; havana_transcript "OTTMUST00000091617.1";
chr15	HAVANA	exon	99534013	99534082	.	-	.	gene_id "ENSMUSG00000023015.15"; transcript_id "ENSMUST00000171702.8"; exon_number "13"; exon_id "ENSMUSE00001213812.2"; gene_type "protein_coding"; gene_name "Racgap1"; transcript_type "protein_coding"; transcript_name "Racgap1-213"; protein_id "ENSMUSP00000126417.2"; transcript_support_level "1"; mgi_id "MGI:1349423"; tag "basic"; ccdsid "CCDS27825.1"; havana_gene "OTTMUSG00000035793.1"; havana_transcript "OTTMUST00000091617.1";
chr15	HAVANA	CDS	99534013	99534082	.	-	.	gene_id "ENSMUSG00000023015.15"; transcript_id "ENSMUST00000171702.8"; exon_number "14"; exon_id "ENSMUSE00001213812.2"; gene_type "protein_coding"; gene_name "Racgap1"; transcript_type "protein_coding"; transcript_name "Racgap1-213"; protein_id "ENSMUSP00000126417.2"; transcript_support_level "1"; mgi_id "MGI:1349423"; tag "basic"; ccdsid "CCDS27825.1"; havana_gene "OTTMUSG00000035793.1"; havana_transcript "OTTMUST00000091617.1";
chr15	HAVANA	exon	99532123	99532176	.	-	.	gene_id "ENSMUSG00000023015.15"; transcript_id "ENSMUST00000171702.8"; exon_number "15"; exon_id "ENSMUSE00001290452.2"; gene_type "protein_coding"; gene_name "Racgap1"; transcript_type "protein_coding"; transcript_name "Racgap1-213"; protein_id "ENSMUSP00000126417.2"; transcript_support_level "1"; mgi_id "MGI:1349423"; tag "basic"; ccdsid "CCDS27825.1"; havana_gene "OTTMUSG00000035793.1"; havana_transcript "OTTMUST00000091617.1";
chr15	HAVANA	CDS	99532123	99532176	.	-	.	gene_id "ENSMUSG00000023015.15"; transcript_id "ENSMUST00000171702.8"; exon_number "16"; exon_id "ENSMUSE00001290452.2"; gene_type "protein_coding"; gene_name "Racgap1"; transcript_type "protein_coding"; transcript_name "Racgap1-213"; protein_id "ENSMUSP00000126417.2"; transcript_support_level "1"; mgi_id "MGI:1349423"; tag "basic"; ccdsid "CCDS27825.1"; havana_gene "OTTMUSG00000035793.1"; havana_transcript "OTTMUST00000091617.1";
chr15	HAVANA	exon	99530596	99530676	.	-	.	gene_id "ENSMUSG00000023015.15"; transcript_id "ENSMUST00000171702.8"; exon_number "17"; exon_id "ENSMUSE00001297893.2"; gene_type "protein_coding"; gene_name "Racgap1"; transcript_type "protein_coding"; transcript_name "Racgap1-213"; protein_id "ENSMUSP00000126417.2"; transcript_support_level "1"; mgi_id "MGI:1349423"; tag "basic"; ccdsid "CCDS27825.1"; havana_gene "OTTMUSG00000035793.1"; havana_transcript "OTTMUST00000091617.1";
chr15	HAVANA	CDS	99530596	99530676	.	-	.	gene_id "ENSMUSG00000023015.15"; transcript_id "ENSMUST00000171702.8"; exon_number "18"; exon_id "ENSMUSE00001297893.2"; gene_type "protein_coding"; gene_name "Racgap1"; transcript_type "protein_coding"; transcript_name "Racgap1-213"; protein_id "ENSMUSP00000126417.2"; transcript_support_level "1"; mgi_id "MGI:1349423"; tag "basic"; ccdsid "CCDS27825.1"; havana_gene "OTTMUSG00000035793.1"; havana_transcript "OTTMUST00000091617.1";
chr15	HAVANA	exon	99529961	99530078	.	-	.	gene_id "ENSMUSG00000023015.15"; transcript_id "ENSMUST00000171702.8"; exon_number "19"; exon_id "ENSMUSE00001217369.2"; gene_type "protein_coding"; gene_name "Racgap1"; transcript_type "protein_coding"; transcript_name "Racgap1-213"; protein_id "ENSMUSP00000126417.2"; transcript_support_level "1"; mgi_id "MGI:1349423"; tag "basic"; ccdsid "CCDS27825.1"; havana_gene "OTTMUSG00000035793.1"; havana_transcript "OTTMUST00000091617.1";
chr15	HAVANA	CDS	99529961	99530078	.	-	.	gene_id "ENSMUSG00000023015.15"; transcript_id "ENSMUST00000171702.8"; exon_number "20"; exon_id "ENSMUSE00001217369.2"; gene_type "protein_coding"; gene_name "Racgap1"; transcript_type "protein_coding"; transcript_name "Racgap1-213"; protein_id "ENSMUSP00000126417.2"; transcript_support_level "1"; mgi_id "MGI:1349423"; tag "basic"; ccdsid "CCDS27825.1"; havana_gene "OTTMUSG00000035793.1"; havana_transcript "OTTMUST00000091617.1";
chr15	HAVANA	exon	99528990	99529120	.	-	.	gene_id "ENSMUSG00000023015.15"; transcript_id "ENSMUST00000171702.8"; exon_number "21"; exon_id "ENSMUSE00001291560.2"; gene_type "protein_coding"; gene_name "Racgap1"; transcript_type "protein_coding"; transcript_name "Racgap1-213"; protein_id "ENSMUSP00000126417.2"; transcript_support_level "1"; mgi_id "MGI:1349423"; tag "basic"; ccdsid "CCDS27825.1"; havana_gene "OTTMUSG00000035793.1"; havana_transcript "OTTMUST00000091617.1";
chr15	HAVANA	CDS	99528990	99529120	.	-	.	gene_id "ENSMUSG00000023015.15"; transcript_id "ENSMUST00000171702.8"; exon_number "22"; exon_id "ENSMUSE00001291560.2"; gene_type "protein_coding"; gene_name "Racgap1"; transcript_type "protein_coding"; transcript_name "Racgap1-213"; protein_id "ENSMUSP00000126417.2"; transcript_support_level "1"; mgi_id "MGI:1349423"; tag "basic"; ccdsid "CCDS27825.1"; havana_gene "OTTMUSG00000035793.1"; havana_transcript "OTTMUST00000091617.1";
chr15	HAVANA	exon	99526515	99526679	.	-	.	gene_id "ENSMUSG00000023015.15"; transcript_id "ENSMUST00000171702.8"; exon_number "23"; exon_id "ENSMUSE00001286304.2"; gene_type "protein_coding"; gene_name "Racgap1"; transcript_type "protein_coding"; transcript_name "Racgap1-213"; protein_id "ENSMUSP00000126417.2"; transcript_support_level "1"; mgi_id "MGI:1349423"; tag "basic"; ccdsid "CCDS27825.1"; havana_gene "OTTMUSG00000035793.1"; havana_transcript "OTTMUST00000091617.1";
chr15	HAVANA	CDS	99526515	99526679	.	-	.	gene_id "ENSMUSG00000023015.15"; transcript_id "ENSMUST00000171702.8"; exon_number "24"; exon_id "ENSMUSE00001286304.2"; gene_type "protein_coding"; gene_name "Racgap1"; transcript_type "protein_coding"; transcript_name "Racgap1-213"; protein_id "ENSMUSP00000126417.2"; transcript_support_level "1"; mgi_id "MGI:1349423"; tag "basic"; ccdsid "CCDS27825.1"; havana_gene "OTTMUSG00000035793.1"; havana_transcript "OTTMUST00000091617.1";
chr15	HAVANA	exon	99524343	99524438	.	-	.	gene_id "ENSMUSG00000023015.15"; transcript_id "ENSMUST00000171702.8"; exon_number "25"; exon_id "ENSMUSE00001231335.2"; gene_type "protein_coding"; gene_name "Racgap1"; transcript_type "protein_coding"; transcript_name "Racgap1-213"; protein_id "ENSMUSP00000126417.2"; transcript_support_level "1"; mgi_id "MGI:1349423"; tag "basic"; ccdsid "CCDS27825.1"; havana_gene "OTTMUSG00000035793.1"; havana_transcript "OTTMUST00000091617.1";
chr15	HAVANA	CDS	99524343	99524438	.	-	.	gene_id "ENSMUSG00000023015.15"; transcript_id "ENSMUST00000171702.8"; exon_number "26"; exon_id "ENSMUSE00001231335.2"; gene_type "protein_coding"; gene_name "Racgap1"; transcript_type "protein_coding"; transcript_name "Racgap1-213"; protein_id "ENSMUSP00000126417.2"; transcript_support_level "1"; mgi_id "MGI:1349423"; tag "basic"; ccdsid "CCDS27825.1"; havana_gene "OTTMUSG00000035793.1"; havana_transcript "OTTMUST00000091617.1";
chr15	HAVANA	exon	99524064	99524262	.	-	.	gene_id "ENSMUSG00000023015.15"; transcript_id "ENSMUST00000171702.8"; exon_number "27"; exon_id "ENSMUSE00000132708.4"; gene_type "protein_coding"; gene_name "Racgap1"; transcript_type "protein_coding"; transcript_name "Racgap1-213"; protein_id "ENSMUSP00000126417.2"; transcript_support_level "1"; mgi_id "MGI:1349423"; tag "basic"; ccdsid "CCDS27825.1"; havana_gene "OTTMUSG00000035793.1"; havana_transcript "OTTMUST00000091617.1";
chr15	HAVANA	CDS	99524064	99524262	.	-	.	gene_id "ENSMUSG00000023015.15"; transcript_id "ENSMUST00000171702.8"; exon_number "28"; exon_id "ENSMUSE00000132708.4"; gene_type "protein_coding"; gene_name "Racgap1"; transcript_type "protein_coding"; transcript_name "Racgap1-213"; protein_id "ENSMUSP00000126417.2"; transcript_support_level "1"; mgi_id "MGI:1349423"; tag "basic"; ccdsid "CCDS27825.1"; havana_gene "OTTMUSG00000035793.1"; havana_transcript "OTTMUST00000091617.1";
chr15	HAVANA	exon	99522119	99522224	.	-	.	gene_id "ENSMUSG00000023015.15"; transcript_id "ENSMUST00000171702.8"; exon_number "29"; exon_id "ENSMUSE00000132711.4"; gene_type "protein_coding"; gene_name "Racgap1"; transcript_type "protein_coding"; transcript_name "Racgap1-213"; protein_id "ENSMUSP00000126417.2"; transcript_support_level "1"; mgi_id "MGI:1349423"; tag "basic"; ccdsid "CCDS27825.1"; havana_gene "OTTMUSG00000035793.1"; havana_transcript "OTTMUST00000091617.1";
chr15	HAVANA	CDS	99522119	99522224	.	-	.	gene_id "ENSMUSG00000023015.15"; transcript_id "ENSMUST00000171702.8"; exon_number "30"; exon_id "ENSMUSE00000132711.4"; gene_type "protein_coding"; gene_name "Racgap1"; transcript_type "protein_coding"; transcript_name "Racgap1-213"; protein_id "ENSMUSP00000126417.2"; transcript_support_level "1"; mgi_id "MGI:1349423"; tag "basic"; ccdsid "CCDS27825.1"; havana_gene "OTTMUSG00000035793.1"; havana_transcript "OTTMUST00000091617.1";
chr15	HAVANA	exon	99521808	99521940	.	-	.	gene_id "ENSMUSG00000023015.15"; transcript_id "ENSMUST00000171702.8"; exon_number "31"; exon_id "ENSMUSE00000478797.3"; gene_type "protein_coding"; gene_name "Racgap1"; transcript_type "protein_coding"; transcript_name "Racgap1-213"; protein_id "ENSMUSP00000126417.2"; transcript_support_level "1"; mgi_id "MGI:1349423"; tag "basic"; ccdsid "CCDS27825.1"; havana_gene "OTTMUSG00000035793.1"; havana_transcript "OTTMUST00000091617.1";
chr15	HAVANA	CDS	99521808	99521940	.	-	.	gene_id "ENSMUSG00000023015.15"; transcript_id "ENSMUST00000171702.8"; exon_number "32"; exon_id "ENSMUSE00000478797.3"; gene_type "protein_coding"; gene_name "Racgap1"; transcript_type "protein_coding"; transcript_name "Racgap1-213"; protein_id "ENSMUSP00000126417.2"; transcript_support_level "1"; mgi_id "MGI:1349423"; tag "basic"; ccdsid "CCDS27825.1"; havana_gene "OTTMUSG00000035793.1"; havana_transcript "OTTMUST00000091617.1";
chr15	HAVANA	exon	99521450	99521573	.	-	.	gene_id "ENSMUSG00000023015.15"; transcript_id "ENSMUST00000171702.8"; exon_number "33"; exon_id "ENSMUSE00000132707.4"; gene_type "protein_coding"; gene_name "Racgap1"; transcript_type "protein_coding"; transcript_name "Racgap1-213"; protein_id "ENSMUSP00000126417.2"; transcript_support_level "1"; mgi_id "MGI:1349423"; tag "basic"; ccdsid "CCDS27825.1"; havana_gene "OTTMUSG00000035793.1"; havana_transcript "OTTMUST00000091617.1";
chr15	HAVANA	CDS	99521450	99521573	.	-	.	gene_id "ENSMUSG00000023015.15"; transcript_id "ENSMUST00000171702.8"; exon_number "34"; exon_id "ENSMUSE00000132707.4"; gene_type "protein_coding"; gene_name "Racgap1"; transcript_type "protein_coding"; transcript_name "Racgap1-213"; protein_id "ENSMUSP00000126417.2"; transcript_support_level "1"; mgi_id "MGI:1349423"; tag "basic"; ccdsid "CCDS27825.1"; havana_gene "OTTMUSG00000035793.1"; havana_transcript "OTTMUST00000091617.1";
chr15	HAVANA	exon	99520100	99520205	.	-	.	gene_id "ENSMUSG00000023015.15"; transcript_id "ENSMUST00000171702.8"; exon_number "35"; exon_id "ENSMUSE00000132701.4"; gene_type "protein_coding"; gene_name "Racgap1"; transcript_type "protein_coding"; transcript_name "Racgap1-213"; protein_id "ENSMUSP00000126417.2"; transcript_support_level "1"; mgi_id "MGI:1349423"; tag "basic"; ccdsid "CCDS27825.1"; havana_gene "OTTMUSG00000035793.1"; havana_transcript "OTTMUST00000091617.1";
chr15	HAVANA	CDS	99520100	99520205	.	-	.	gene_id "ENSMUSG00000023015.15"; transcript_id "ENSMUST00000171702.8"; exon_number "36"; exon_id "ENSMUSE00000132701.4"; gene_type "protein_coding"; gene_name "Racgap1"; transcript_type "protein_coding"; transcript_name "Racgap1-213"; protein_id "ENSMUSP00000126417.2"; transcript_support_level "1"; mgi_id "MGI:1349423"; tag "basic"; ccdsid "CCDS27825.1"; havana_gene "OTTMUSG00000035793.1"; havana_transcript "OTTMUST00000091617.1";
chr15	HAVANA	CDS	99519273	99519345	.	-	.	gene_id "ENSMUSG00000023015.15"; transcript_id "ENSMUST00000171702.8"; exon_number "37"; exon_id "3929";
chr15	HAVANA	stop_codon	99519270	99519272	.	-	.	gene_id "ENSMUSG00000023015.15"; transcript_id "ENSMUST00000171702.8"; exon_number "38"; exon_id "3930";
chr15	HAVANA	exon	99518377	99519345	.	-	.	gene_id "ENSMUSG00000023015.15"; transcript_id "ENSMUST00000171702.8"; exon_number "39"; exon_id "ENSMUSE00000875483.2"; gene_type "protein_coding"; gene_name "Racgap1"; transcript_type "protein_coding"; transcript_name "Racgap1-213"; protein_id "ENSMUSP00000126417.2"; transcript_support_level "1"; mgi_id "MGI:1349423"; tag "basic"; ccdsid "CCDS27825.1"; havana_gene "OTTMUSG00000035793.1"; havana_transcript "OTTMUST00000091617.1";
chr15	HAVANA	UTR	99518377	99519272	.	-	.	gene_id "ENSMUSG00000023015.15"; transcript_id "ENSMUST00000171702.8"; exon_number "40"; exon_id "3931";
chr15	HAVANA	transcript	99518378	99549537	.	-	.	gene_id "ENSMUSG00000023015.15"; transcript_id "ENSMUST00000023756.12"; exons "17"; gene_type "protein_coding"; gene_name "Racgap1"; transcript_type "protein_coding"; transcript_name "Racgap1-201"; protein_id "ENSMUSP00000023756.6"; transcript_support_level "1"; mgi_id "MGI:1349423"; tag "alternative_5_UTR"; ccdsid "CCDS27825.1"; havana_gene "OTTMUSG00000035793.1"; havana_transcript "OTTMUST00000091618.1";
chr15	HAVANA	exon	99549388	99549537	.	-	.	gene_id "ENSMUSG00000023015.15"; transcript_id "ENSMUST00000023756.12"; exon_number "1"; exon_id "ENSMUSE00000897841.2"; gene_type "protein_coding"; gene_name "Racgap1"; transcript_type "protein_coding"; transcript_name "Racgap1-201"; protein_id "ENSMUSP00000023756.6"; transcript_support_level "1"; mgi_id "MGI:1349423"; tag "alternative_5_UTR"; ccdsid "CCDS27825.1"; havana_gene "OTTMUSG00000035793.1"; havana_transcript "OTTMUST00000091618.1";
chr15	HAVANA	UTR	99549388	99549537	.	-	.	gene_id "ENSMUSG00000023015.15"; transcript_id "ENSMUST00000023756.12"; exon_number "2"; exon_id "ENSMUSE00000897841.2"; gene_type "protein_coding"; gene_name "Racgap1"; transcript_type "protein_coding"; transcript_name "Racgap1-201"; protein_id "ENSMUSP00000023756.6"; transcript_support_level "1"; mgi_id "MGI:1349423"; tag "alternative_5_UTR"; ccdsid "CCDS27825.1"; havana_gene "OTTMUSG00000035793.1"; havana_transcript "OTTMUST00000091618.1";
chr15	HAVANA	UTR	99540849	99540852	.	-	.	gene_id "ENSMUSG00000023015.15"; transcript_id "ENSMUST00000023756.12"; exon_number "3"; exon_id "chr15.3927";
chr15	HAVANA	start_codon	99540846	99540848	.	-	.	gene_id "ENSMUSG00000023015.15"; transcript_id "ENSMUST00000023756.12"; exon_number "4"; exon_id "chr15.3928";
chr15	HAVANA	exon	99540764	99540852	.	-	.	gene_id "ENSMUSG00000023015.15"; transcript_id "ENSMUST00000023756.12"; exon_number "5"; exon_id "ENSMUSE00001279503.2"; gene_type "protein_coding"; gene_name "Racgap1"; transcript_type "protein_coding"; transcript_name "Racgap1-201"; protein_id "ENSMUSP00000023756.6"; transcript_support_level "1"; mgi_id "MGI:1349423"; tag "alternative_5_UTR"; ccdsid "CCDS27825.1"; havana_gene "OTTMUSG00000035793.1"; havana_transcript "OTTMUST00000091618.1";
chr15	HAVANA	CDS	99540764	99540848	.	-	.	gene_id "ENSMUSG00000023015.15"; transcript_id "ENSMUST00000023756.12"; exon_number "6"; exon_id "ENSMUSE00000880395.2"; gene_type "protein_coding"; gene_name "Racgap1"; transcript_type "protein_coding"; transcript_name "Racgap1-201"; protein_id "ENSMUSP00000023756.6"; transcript_support_level "1"; mgi_id "MGI:1349423"; tag "alternative_5_UTR"; ccdsid "CCDS27825.1"; havana_gene "OTTMUSG00000035793.1"; havana_transcript "OTTMUST00000091618.1";
chr15	HAVANA	exon	99537495	99537700	.	-	.	gene_id "ENSMUSG00000023015.15"; transcript_id "ENSMUST00000023756.12"; exon_number "7"; exon_id "ENSMUSE00001278771.2"; gene_type "protein_coding"; gene_name "Racgap1"; transcript_type "protein_coding"; transcript_name "Racgap1-201"; protein_id "ENSMUSP00000023756.6"; transcript_support_level "1"; mgi_id "MGI:1349423"; tag "alternative_5_UTR"; ccdsid "CCDS27825.1"; havana_gene "OTTMUSG00000035793.1"; havana_transcript "OTTMUST00000091618.1";
chr15	HAVANA	CDS	99537495	99537700	.	-	.	gene_id "ENSMUSG00000023015.15"; transcript_id "ENSMUST00000023756.12"; exon_number "8"; exon_id "ENSMUSE00001278771.2"; gene_type "protein_coding"; gene_name "Racgap1"; transcript_type "protein_coding"; transcript_name "Racgap1-201"; protein_id "ENSMUSP00000023756.6"; transcript_support_level "1"; mgi_id "MGI:1349423"; tag "alternative_5_UTR"; ccdsid "CCDS27825.1"; havana_gene "OTTMUSG00000035793.1"; havana_transcript "OTTMUST00000091618.1";
chr15	HAVANA	exon	99535519	99535655	.	-	.	gene_id "ENSMUSG00000023015.15"; transcript_id "ENSMUST00000023756.12"; exon_number "9"; exon_id "ENSMUSE00001208452.2"; gene_type "protein_coding"; gene_name "Racgap1"; transcript_type "protein_coding"; transcript_name "Racgap1-201"; protein_id "ENSMUSP00000023756.6"; transcript_support_level "1"; mgi_id "MGI:1349423"; tag "alternative_5_UTR"; ccdsid "CCDS27825.1"; havana_gene "OTTMUSG00000035793.1"; havana_transcript "OTTMUST00000091618.1";
chr15	HAVANA	CDS	99535519	99535655	.	-	.	gene_id "ENSMUSG00000023015.15"; transcript_id "ENSMUST00000023756.12"; exon_number "10"; exon_id "ENSMUSE00001208452.2"; gene_type "protein_coding"; gene_name "Racgap1"; transcript_type "protein_coding"; transcript_name "Racgap1-201"; protein_id "ENSMUSP00000023756.6"; transcript_support_level "1"; mgi_id "MGI:1349423"; tag "alternative_5_UTR"; ccdsid "CCDS27825.1"; havana_gene "OTTMUSG00000035793.1"; havana_transcript "OTTMUST00000091618.1";
chr15	HAVANA	exon	99534013	99534082	.	-	.	gene_id "ENSMUSG00000023015.15"; transcript_id "ENSMUST00000023756.12"; exon_number "11"; exon_id "ENSMUSE00001213812.2"; gene_type "protein_coding"; gene_name "Racgap1"; transcript_type "protein_coding"; transcript_name "Racgap1-201"; protein_id "ENSMUSP00000023756.6"; transcript_support_level "1"; mgi_id "MGI:1349423"; tag "alternative_5_UTR"; ccdsid "CCDS27825.1"; havana_gene "OTTMUSG00000035793.1"; havana_transcript "OTTMUST00000091618.1";
chr15	HAVANA	CDS	99534013	99534082	.	-	.	gene_id "ENSMUSG00000023015.15"; transcript_id "ENSMUST00000023756.12"; exon_number "12"; exon_id "ENSMUSE00001213812.2"; gene_type "protein_coding"; gene_name "Racgap1"; transcript_type "protein_coding"; transcript_name "Racgap1-201"; protein_id "ENSMUSP00000023756.6"; transcript_support_level "1"; mgi_id "MGI:1349423"; tag "alternative_5_UTR"; ccdsid "CCDS27825.1"; havana_gene "OTTMUSG00000035793.1"; havana_transcript "OTTMUST00000091618.1";
chr15	HAVANA	exon	99532123	99532176	.	-	.	gene_id "ENSMUSG00000023015.15"; transcript_id "ENSMUST00000023756.12"; exon_number "13"; exon_id "ENSMUSE00001290452.2"; gene_type "protein_coding"; gene_name "Racgap1"; transcript_type "protein_coding"; transcript_name "Racgap1-201"; protein_id "ENSMUSP00000023756.6"; transcript_support_level "1"; mgi_id "MGI:1349423"; tag "alternative_5_UTR"; ccdsid "CCDS27825.1"; havana_gene "OTTMUSG00000035793.1"; havana_transcript "OTTMUST00000091618.1";
chr15	HAVANA	CDS	99532123	99532176	.	-	.	gene_id "ENSMUSG00000023015.15"; transcript_id "ENSMUST00000023756.12"; exon_number "14"; exon_id "ENSMUSE00001290452.2"; gene_type "protein_coding"; gene_name "Racgap1"; transcript_type "protein_coding"; transcript_name "Racgap1-201"; protein_id "ENSMUSP00000023756.6"; transcript_support_level "1"; mgi_id "MGI:1349423"; tag "alternative_5_UTR"; ccdsid "CCDS27825.1"; havana_gene "OTTMUSG00000035793.1"; havana_transcript "OTTMUST00000091618.1";
chr15	HAVANA	exon	99530596	99530676	.	-	.	gene_id "ENSMUSG00000023015.15"; transcript_id "ENSMUST00000023756.12"; exon_number "15"; exon_id "ENSMUSE00001297893.2"; gene_type "protein_coding"; gene_name "Racgap1"; transcript_type "protein_coding"; transcript_name "Racgap1-201"; protein_id "ENSMUSP00000023756.6"; transcript_support_level "1"; mgi_id "MGI:1349423"; tag "alternative_5_UTR"; ccdsid "CCDS27825.1"; havana_gene "OTTMUSG00000035793.1"; havana_transcript "OTTMUST00000091618.1";
chr15	HAVANA	CDS	99530596	99530676	.	-	.	gene_id "ENSMUSG00000023015.15"; transcript_id "ENSMUST00000023756.12"; exon_number "16"; exon_id "ENSMUSE00001297893.2"; gene_type "protein_coding"; gene_name "Racgap1"; transcript_type "protein_coding"; transcript_name "Racgap1-201"; protein_id "ENSMUSP00000023756.6"; transcript_support_level "1"; mgi_id "MGI:1349423"; tag "alternative_5_UTR"; ccdsid "CCDS27825.1"; havana_gene "OTTMUSG00000035793.1"; havana_transcript "OTTMUST00000091618.1";
chr15	HAVANA	exon	99529961	99530078	.	-	.	gene_id "ENSMUSG00000023015.15"; transcript_id "ENSMUST00000023756.12"; exon_number "17"; exon_id "ENSMUSE00001217369.2"; gene_type "protein_coding"; gene_name "Racgap1"; transcript_type "protein_coding"; transcript_name "Racgap1-201"; protein_id "ENSMUSP00000023756.6"; transcript_support_level "1"; mgi_id "MGI:1349423"; tag "alternative_5_UTR"; ccdsid "CCDS27825.1"; havana_gene "OTTMUSG00000035793.1"; havana_transcript "OTTMUST00000091618.1";
chr15	HAVANA	CDS	99529961	99530078	.	-	.	gene_id "ENSMUSG00000023015.15"; transcript_id "ENSMUST00000023756.12"; exon_number "18"; exon_id "ENSMUSE00001217369.2"; gene_type "protein_coding"; gene_name "Racgap1"; transcript_type "protein_coding"; transcript_name "Racgap1-201"; protein_id "ENSMUSP00000023756.6"; transcript_support_level "1"; mgi_id "MGI:1349423"; tag "alternative_5_UTR"; ccdsid "CCDS27825.1"; havana_gene "OTTMUSG00000035793.1"; havana_transcript "OTTMUST00000091618.1";
chr15	HAVANA	exon	99528990	99529120	.	-	.	gene_id "ENSMUSG00000023015.15"; transcript_id "ENSMUST00000023756.12"; exon_number "19"; exon_id "ENSMUSE00001291560.2"; gene_type "protein_coding"; gene_name "Racgap1"; transcript_type "protein_coding"; transcript_name "Racgap1-201"; protein_id "ENSMUSP00000023756.6"; transcript_support_level "1"; mgi_id "MGI:1349423"; tag "alternative_5_UTR"; ccdsid "CCDS27825.1"; havana_gene "OTTMUSG00000035793.1"; havana_transcript "OTTMUST00000091618.1";
chr15	HAVANA	CDS	99528990	99529120	.	-	.	gene_id "ENSMUSG00000023015.15"; transcript_id "ENSMUST00000023756.12"; exon_number "20"; exon_id "ENSMUSE00001291560.2"; gene_type "protein_coding"; gene_name "Racgap1"; transcript_type "protein_coding"; transcript_name "Racgap1-201"; protein_id "ENSMUSP00000023756.6"; transcript_support_level "1"; mgi_id "MGI:1349423"; tag "alternative_5_UTR"; ccdsid "CCDS27825.1"; havana_gene "OTTMUSG00000035793.1"; havana_transcript "OTTMUST00000091618.1";
chr15	HAVANA	exon	99526515	99526679	.	-	.	gene_id "ENSMUSG00000023015.15"; transcript_id "ENSMUST00000023756.12"; exon_number "21"; exon_id "ENSMUSE00001286304.2"; gene_type "protein_coding"; gene_name "Racgap1"; transcript_type "protein_coding"; transcript_name "Racgap1-201"; protein_id "ENSMUSP00000023756.6"; transcript_support_level "1"; mgi_id "MGI:1349423"; tag "alternative_5_UTR"; ccdsid "CCDS27825.1"; havana_gene "OTTMUSG00000035793.1"; havana_transcript "OTTMUST00000091618.1";
chr15	HAVANA	CDS	99526515	99526679	.	-	.	gene_id "ENSMUSG00000023015.15"; transcript_id "ENSMUST00000023756.12"; exon_number "22"; exon_id "ENSMUSE00001286304.2"; gene_type "protein_coding"; gene_name "Racgap1"; transcript_type "protein_coding"; transcript_name "Racgap1-201"; protein_id "ENSMUSP00000023756.6"; transcript_support_level "1"; mgi_id "MGI:1349423"; tag "alternative_5_UTR"; ccdsid "CCDS27825.1"; havana_gene "OTTMUSG00000035793.1"; havana_transcript "OTTMUST00000091618.1";
chr15	HAVANA	exon	99524343	99524438	.	-	.	gene_id "ENSMUSG00000023015.15"; transcript_id "ENSMUST00000023756.12"; exon_number "23"; exon_id "ENSMUSE00001231335.2"; gene_type "protein_coding"; gene_name "Racgap1"; transcript_type "protein_coding"; transcript_name "Racgap1-201"; protein_id "ENSMUSP00000023756.6"; transcript_support_level "1"; mgi_id "MGI:1349423"; tag "alternative_5_UTR"; ccdsid "CCDS27825.1"; havana_gene "OTTMUSG00000035793.1"; havana_transcript "OTTMUST00000091618.1";
chr15	HAVANA	CDS	99524343	99524438	.	-	.	gene_id "ENSMUSG00000023015.15"; transcript_id "ENSMUST00000023756.12"; exon_number "24"; exon_id "ENSMUSE00001231335.2"; gene_type "protein_coding"; gene_name "Racgap1"; transcript_type "protein_coding"; transcript_name "Racgap1-201"; protein_id "ENSMUSP00000023756.6"; transcript_support_level "1"; mgi_id "MGI:1349423"; tag "alternative_5_UTR"; ccdsid "CCDS27825.1"; havana_gene "OTTMUSG00000035793.1"; havana_transcript "OTTMUST00000091618.1";
chr15	HAVANA	exon	99524064	99524262	.	-	.	gene_id "ENSMUSG00000023015.15"; transcript_id "ENSMUST00000023756.12"; exon_number "25"; exon_id "ENSMUSE00000132708.4"; gene_type "protein_coding"; gene_name "Racgap1"; transcript_type "protein_coding"; transcript_name "Racgap1-201"; protein_id "ENSMUSP00000023756.6"; transcript_support_level "1"; mgi_id "MGI:1349423"; tag "alternative_5_UTR"; ccdsid "CCDS27825.1"; havana_gene "OTTMUSG00000035793.1"; havana_transcript "OTTMUST00000091618.1";
chr15	HAVANA	CDS	99524064	99524262	.	-	.	gene_id "ENSMUSG00000023015.15"; transcript_id "ENSMUST00000023756.12"; exon_number "26"; exon_id "ENSMUSE00000132708.4"; gene_type "protein_coding"; gene_name "Racgap1"; transcript_type "protein_coding"; transcript_name "Racgap1-201"; protein_id "ENSMUSP00000023756.6"; transcript_support_level "1"; mgi_id "MGI:1349423"; tag "alternative_5_UTR"; ccdsid "CCDS27825.1"; havana_gene "OTTMUSG00000035793.1"; havana_transcript "OTTMUST00000091618.1";
chr15	HAVANA	exon	99522119	99522224	.	-	.	gene_id "ENSMUSG00000023015.15"; transcript_id "ENSMUST00000023756.12"; exon_number "27"; exon_id "ENSMUSE00000132711.4"; gene_type "protein_coding"; gene_name "Racgap1"; transcript_type "protein_coding"; transcript_name "Racgap1-201"; protein_id "ENSMUSP00000023756.6"; transcript_support_level "1"; mgi_id "MGI:1349423"; tag "alternative_5_UTR"; ccdsid "CCDS27825.1"; havana_gene "OTTMUSG00000035793.1"; havana_transcript "OTTMUST00000091618.1";
chr15	HAVANA	CDS	99522119	99522224	.	-	.	gene_id "ENSMUSG00000023015.15"; transcript_id "ENSMUST00000023756.12"; exon_number "28"; exon_id "ENSMUSE00000132711.4"; gene_type "protein_coding"; gene_name "Racgap1"; transcript_type "protein_coding"; transcript_name "Racgap1-201"; protein_id "ENSMUSP00000023756.6"; transcript_support_level "1"; mgi_id "MGI:1349423"; tag "alternative_5_UTR"; ccdsid "CCDS27825.1"; havana_gene "OTTMUSG00000035793.1"; havana_transcript "OTTMUST00000091618.1";
chr15	HAVANA	exon	99521808	99521940	.	-	.	gene_id "ENSMUSG00000023015.15"; transcript_id "ENSMUST00000023756.12"; exon_number "29"; exon_id "ENSMUSE00000478797.3"; gene_type "protein_coding"; gene_name "Racgap1"; transcript_type "protein_coding"; transcript_name "Racgap1-201"; protein_id "ENSMUSP00000023756.6"; transcript_support_level "1"; mgi_id "MGI:1349423"; tag "alternative_5_UTR"; ccdsid "CCDS27825.1"; havana_gene "OTTMUSG00000035793.1"; havana_transcript "OTTMUST00000091618.1";
chr15	HAVANA	CDS	99521808	99521940	.	-	.	gene_id "ENSMUSG00000023015.15"; transcript_id "ENSMUST00000023756.12"; exon_number "30"; exon_id "ENSMUSE00000478797.3"; gene_type "protein_coding"; gene_name "Racgap1"; transcript_type "protein_coding"; transcript_name "Racgap1-201"; protein_id "ENSMUSP00000023756.6"; transcript_support_level "1"; mgi_id "MGI:1349423"; tag "alternative_5_UTR"; ccdsid "CCDS27825.1"; havana_gene "OTTMUSG00000035793.1"; havana_transcript "OTTMUST00000091618.1";
chr15	HAVANA	exon	99521450	99521573	.	-	.	gene_id "ENSMUSG00000023015.15"; transcript_id "ENSMUST00000023756.12"; exon_number "31"; exon_id "ENSMUSE00000132707.4"; gene_type "protein_coding"; gene_name "Racgap1"; transcript_type "protein_coding"; transcript_name "Racgap1-201"; protein_id "ENSMUSP00000023756.6"; transcript_support_level "1"; mgi_id "MGI:1349423"; tag "alternative_5_UTR"; ccdsid "CCDS27825.1"; havana_gene "OTTMUSG00000035793.1"; havana_transcript "OTTMUST00000091618.1";
chr15	HAVANA	CDS	99521450	99521573	.	-	.	gene_id "ENSMUSG00000023015.15"; transcript_id "ENSMUST00000023756.12"; exon_number "32"; exon_id "ENSMUSE00000132707.4"; gene_type "protein_coding"; gene_name "Racgap1"; transcript_type "protein_coding"; transcript_name "Racgap1-201"; protein_id "ENSMUSP00000023756.6"; transcript_support_level "1"; mgi_id "MGI:1349423"; tag "alternative_5_UTR"; ccdsid "CCDS27825.1"; havana_gene "OTTMUSG00000035793.1"; havana_transcript "OTTMUST00000091618.1";
chr15	HAVANA	exon	99520100	99520205	.	-	.	gene_id "ENSMUSG00000023015.15"; transcript_id "ENSMUST00000023756.12"; exon_number "33"; exon_id "ENSMUSE00000132701.4"; gene_type "protein_coding"; gene_name "Racgap1"; transcript_type "protein_coding"; transcript_name "Racgap1-201"; protein_id "ENSMUSP00000023756.6"; transcript_support_level "1"; mgi_id "MGI:1349423"; tag "alternative_5_UTR"; ccdsid "CCDS27825.1"; havana_gene "OTTMUSG00000035793.1"; havana_transcript "OTTMUST00000091618.1";
chr15	HAVANA	CDS	99520100	99520205	.	-	.	gene_id "ENSMUSG00000023015.15"; transcript_id "ENSMUST00000023756.12"; exon_number "34"; exon_id "ENSMUSE00000132701.4"; gene_type "protein_coding"; gene_name "Racgap1"; transcript_type "protein_coding"; transcript_name "Racgap1-201"; protein_id "ENSMUSP00000023756.6"; transcript_support_level "1"; mgi_id "MGI:1349423"; tag "alternative_5_UTR"; ccdsid "CCDS27825.1"; havana_gene "OTTMUSG00000035793.1"; havana_transcript "OTTMUST00000091618.1";
chr15	HAVANA	CDS	99519273	99519345	.	-	.	gene_id "ENSMUSG00000023015.15"; transcript_id "ENSMUST00000023756.12"; exon_number "35"; exon_id "chr15.3929";
chr15	HAVANA	stop_codon	99519270	99519272	.	-	.	gene_id "ENSMUSG00000023015.15"; transcript_id "ENSMUST00000023756.12"; exon_number "36"; exon_id "chr15.3930";
chr15	HAVANA	exon	99518378	99519345	.	-	.	gene_id "ENSMUSG00000023015.15"; transcript_id "ENSMUST00000023756.12"; exon_number "37"; exon_id "ENSMUSE00000880958.2"; gene_type "protein_coding"; gene_name "Racgap1"; transcript_type "protein_coding"; transcript_name "Racgap1-201"; protein_id "ENSMUSP00000023756.6"; transcript_support_level "1"; mgi_id "MGI:1349423"; tag "alternative_5_UTR"; ccdsid "CCDS27825.1"; havana_gene "OTTMUSG00000035793.1"; havana_transcript "OTTMUST00000091618.1";
chr15	HAVANA	UTR	99518378	99519272	.	-	.	gene_id "ENSMUSG00000023015.15"; transcript_id "ENSMUST00000023756.12"; exon_number "38"; exon_id "3932";
chr15	HAVANA	gene	99568249	99599011	.	+	.	gene_id "ENSMUSG00000023017.11"; transcripts "1"; gene_type "protein_coding"; gene_name "Asic1"; mgi_id "MGI:1194915"; havana_gene "OTTMUSG00000069689.1";
chr15	HAVANA	transcript	99568249	99599009	.	+	.	gene_id "ENSMUSG00000023017.11"; transcript_id "ENSMUST00000023758.9"; exons "12"; gene_type "protein_coding"; gene_name "Asic1"; transcript_type "protein_coding"; transcript_name "Asic1-201"; protein_id "ENSMUSP00000023758.8"; transcript_support_level "1"; mgi_id "MGI:1194915"; tag "basic"; ccdsid "CCDS27826.1"; havana_gene "OTTMUSG00000069689.1"; havana_transcript "OTTMUST00000168505.1";
chr15	HAVANA	UTR	99568249	99568775	.	+	.	gene_id "ENSMUSG00000023017.11"; transcript_id "ENSMUST00000023758.9"; exon_number "1"; exon_id "ENSMUSE00000477963.3"; gene_type "protein_coding"; gene_name "Asic1"; transcript_type "protein_coding"; transcript_name "Asic1-201"; protein_id "ENSMUSP00000023758.8"; transcript_support_level "1"; mgi_id "MGI:1194915"; tag "basic"; ccdsid "CCDS27826.1"; havana_gene "OTTMUSG00000069689.1"; havana_transcript "OTTMUST00000168505.1";
chr15	HAVANA	exon	99568249	99568775	.	+	.	gene_id "ENSMUSG00000023017.11"; transcript_id "ENSMUST00000023758.9"; exon_number "2"; exon_id "ENSMUSE00000477963.3"; gene_type "protein_coding"; gene_name "Asic1"; transcript_type "protein_coding"; transcript_name "Asic1-201"; protein_id "ENSMUSP00000023758.8"; transcript_support_level "1"; mgi_id "MGI:1194915"; tag "basic"; ccdsid "CCDS27826.1"; havana_gene "OTTMUSG00000069689.1"; havana_transcript "OTTMUST00000168505.1";
chr15	HAVANA	UTR	99569665	99569680	.	+	.	gene_id "ENSMUSG00000023017.11"; transcript_id "ENSMUST00000023758.9"; exon_number "3"; exon_id "3933";
chr15	HAVANA	exon	99569665	99570042	.	+	.	gene_id "ENSMUSG00000023017.11"; transcript_id "ENSMUST00000023758.9"; exon_number "4"; exon_id "ENSMUSE00000434767.3"; gene_type "protein_coding"; gene_name "Asic1"; transcript_type "protein_coding"; transcript_name "Asic1-201"; protein_id "ENSMUSP00000023758.8"; transcript_support_level "1"; mgi_id "MGI:1194915"; tag "basic"; ccdsid "CCDS27826.1"; havana_gene "OTTMUSG00000069689.1"; havana_transcript "OTTMUST00000168505.1";
chr15	HAVANA	start_codon	99569681	99569683	.	+	.	gene_id "ENSMUSG00000023017.11"; transcript_id "ENSMUST00000023758.9"; exon_number "5"; exon_id "3934";
chr15	HAVANA	CDS	99569681	99570042	.	+	.	gene_id "ENSMUSG00000023017.11"; transcript_id "ENSMUST00000023758.9"; exon_number "6"; exon_id "3935";
chr15	HAVANA	CDS	99570749	99570944	.	+	.	gene_id "ENSMUSG00000023017.11"; transcript_id "ENSMUST00000023758.9"; exon_number "7"; exon_id "ENSMUSE00001433909.2"; gene_type "protein_coding"; gene_name "Asic1"; transcript_type "protein_coding"; transcript_name "Asic1-201"; protein_id "ENSMUSP00000023758.8"; transcript_support_level "1"; mgi_id "MGI:1194915"; tag "basic"; ccdsid "CCDS27826.1"; havana_gene "OTTMUSG00000069689.1"; havana_transcript "OTTMUST00000168505.1";
chr15	HAVANA	exon	99570749	99570944	.	+	.	gene_id "ENSMUSG00000023017.11"; transcript_id "ENSMUST00000023758.9"; exon_number "8"; exon_id "ENSMUSE00001433909.2"; gene_type "protein_coding"; gene_name "Asic1"; transcript_type "protein_coding"; transcript_name "Asic1-201"; protein_id "ENSMUSP00000023758.8"; transcript_support_level "1"; mgi_id "MGI:1194915"; tag "basic"; ccdsid "CCDS27826.1"; havana_gene "OTTMUSG00000069689.1"; havana_transcript "OTTMUST00000168505.1";
chr15	HAVANA	CDS	99592575	99592725	.	+	.	gene_id "ENSMUSG00000023017.11"; transcript_id "ENSMUST00000023758.9"; exon_number "9"; exon_id "ENSMUSE00000550695.2"; gene_type "protein_coding"; gene_name "Asic1"; transcript_type "protein_coding"; transcript_name "Asic1-201"; protein_id "ENSMUSP00000023758.8"; transcript_support_level "1"; mgi_id "MGI:1194915"; tag "basic"; ccdsid "CCDS27826.1"; havana_gene "OTTMUSG00000069689.1"; havana_transcript "OTTMUST00000168505.1";
chr15	HAVANA	exon	99592575	99592725	.	+	.	gene_id "ENSMUSG00000023017.11"; transcript_id "ENSMUST00000023758.9"; exon_number "10"; exon_id "ENSMUSE00000550695.2"; gene_type "protein_coding"; gene_name "Asic1"; transcript_type "protein_coding"; transcript_name "Asic1-201"; protein_id "ENSMUSP00000023758.8"; transcript_support_level "1"; mgi_id "MGI:1194915"; tag "basic"; ccdsid "CCDS27826.1"; havana_gene "OTTMUSG00000069689.1"; havana_transcript "OTTMUST00000168505.1";
chr15	HAVANA	CDS	99593354	99593481	.	+	.	gene_id "ENSMUSG00000023017.11"; transcript_id "ENSMUST00000023758.9"; exon_number "11"; exon_id "ENSMUSE00001430592.2"; gene_type "protein_coding"; gene_name "Asic1"; transcript_type "protein_coding"; transcript_name "Asic1-201"; protein_id "ENSMUSP00000023758.8"; transcript_support_level "1"; mgi_id "MGI:1194915"; tag "basic"; ccdsid "CCDS27826.1"; havana_gene "OTTMUSG00000069689.1"; havana_transcript "OTTMUST00000168505.1";
chr15	HAVANA	exon	99593354	99593481	.	+	.	gene_id "ENSMUSG00000023017.11"; transcript_id "ENSMUST00000023758.9"; exon_number "12"; exon_id "ENSMUSE00001430592.2"; gene_type "protein_coding"; gene_name "Asic1"; transcript_type "protein_coding"; transcript_name "Asic1-201"; protein_id "ENSMUSP00000023758.8"; transcript_support_level "1"; mgi_id "MGI:1194915"; tag "basic"; ccdsid "CCDS27826.1"; havana_gene "OTTMUSG00000069689.1"; havana_transcript "OTTMUST00000168505.1";
chr15	HAVANA	CDS	99594393	99594543	.	+	.	gene_id "ENSMUSG00000023017.11"; transcript_id "ENSMUST00000023758.9"; exon_number "13"; exon_id "ENSMUSE00001436179.2"; gene_type "protein_coding"; gene_name "Asic1"; transcript_type "protein_coding"; transcript_name "Asic1-201"; protein_id "ENSMUSP00000023758.8"; transcript_support_level "1"; mgi_id "MGI:1194915"; tag "basic"; ccdsid "CCDS27826.1"; havana_gene "OTTMUSG00000069689.1"; havana_transcript "OTTMUST00000168505.1";
chr15	HAVANA	exon	99594393	99594543	.	+	.	gene_id "ENSMUSG00000023017.11"; transcript_id "ENSMUST00000023758.9"; exon_number "14"; exon_id "ENSMUSE00001436179.2"; gene_type "protein_coding"; gene_name "Asic1"; transcript_type "protein_coding"; transcript_name "Asic1-201"; protein_id "ENSMUSP00000023758.8"; transcript_support_level "1"; mgi_id "MGI:1194915"; tag "basic"; ccdsid "CCDS27826.1"; havana_gene "OTTMUSG00000069689.1"; havana_transcript "OTTMUST00000168505.1";
chr15	HAVANA	CDS	99594853	99594909	.	+	.	gene_id "ENSMUSG00000023017.11"; transcript_id "ENSMUST00000023758.9"; exon_number "15"; exon_id "ENSMUSE00001432225.2"; gene_type "protein_coding"; gene_name "Asic1"; transcript_type "protein_coding"; transcript_name "Asic1-201"; protein_id "ENSMUSP00000023758.8"; transcript_support_level "1"; mgi_id "MGI:1194915"; tag "basic"; ccdsid "CCDS27826.1"; havana_gene "OTTMUSG00000069689.1"; havana_transcript "OTTMUST00000168505.1";
chr15	HAVANA	exon	99594853	99594909	.	+	.	gene_id "ENSMUSG00000023017.11"; transcript_id "ENSMUST00000023758.9"; exon_number "16"; exon_id "ENSMUSE00001432225.2"; gene_type "protein_coding"; gene_name "Asic1"; transcript_type "protein_coding"; transcript_name "Asic1-201"; protein_id "ENSMUSP00000023758.8"; transcript_support_level "1"; mgi_id "MGI:1194915"; tag "basic"; ccdsid "CCDS27826.1"; havana_gene "OTTMUSG00000069689.1"; havana_transcript "OTTMUST00000168505.1";
chr15	HAVANA	CDS	99595320	99595473	.	+	.	gene_id "ENSMUSG00000023017.11"; transcript_id "ENSMUST00000023758.9"; exon_number "17"; exon_id "ENSMUSE00001434870.2"; gene_type "protein_coding"; gene_name "Asic1"; transcript_type "protein_coding"; transcript_name "Asic1-201"; protein_id "ENSMUSP00000023758.8"; transcript_support_level "1"; mgi_id "MGI:1194915"; tag "basic"; ccdsid "CCDS27826.1"; havana_gene "OTTMUSG00000069689.1"; havana_transcript "OTTMUST00000168505.1";
chr15	HAVANA	exon	99595320	99595473	.	+	.	gene_id "ENSMUSG00000023017.11"; transcript_id "ENSMUST00000023758.9"; exon_number "18"; exon_id "ENSMUSE00001434870.2"; gene_type "protein_coding"; gene_name "Asic1"; transcript_type "protein_coding"; transcript_name "Asic1-201"; protein_id "ENSMUSP00000023758.8"; transcript_support_level "1"; mgi_id "MGI:1194915"; tag "basic"; ccdsid "CCDS27826.1"; havana_gene "OTTMUSG00000069689.1"; havana_transcript "OTTMUST00000168505.1";
chr15	HAVANA	CDS	99595928	99596019	.	+	.	gene_id "ENSMUSG00000023017.11"; transcript_id "ENSMUST00000023758.9"; exon_number "19"; exon_id "ENSMUSE00001431996.2"; gene_type "protein_coding"; gene_name "Asic1"; transcript_type "protein_coding"; transcript_name "Asic1-201"; protein_id "ENSMUSP00000023758.8"; transcript_support_level "1"; mgi_id "MGI:1194915"; tag "basic"; ccdsid "CCDS27826.1"; havana_gene "OTTMUSG00000069689.1"; havana_transcript "OTTMUST00000168505.1";
chr15	HAVANA	exon	99595928	99596019	.	+	.	gene_id "ENSMUSG00000023017.11"; transcript_id "ENSMUST00000023758.9"; exon_number "20"; exon_id "ENSMUSE00001431996.2"; gene_type "protein_coding"; gene_name "Asic1"; transcript_type "protein_coding"; transcript_name "Asic1-201"; protein_id "ENSMUSP00000023758.8"; transcript_support_level "1"; mgi_id "MGI:1194915"; tag "basic"; ccdsid "CCDS27826.1"; havana_gene "OTTMUSG00000069689.1"; havana_transcript "OTTMUST00000168505.1";
chr15	HAVANA	CDS	99596511	99596590	.	+	.	gene_id "ENSMUSG00000023017.11"; transcript_id "ENSMUST00000023758.9"; exon_number "21"; exon_id "ENSMUSE00001432630.2"; gene_type "protein_coding"; gene_name "Asic1"; transcript_type "protein_coding"; transcript_name "Asic1-201"; protein_id "ENSMUSP00000023758.8"; transcript_support_level "1"; mgi_id "MGI:1194915"; tag "basic"; ccdsid "CCDS27826.1"; havana_gene "OTTMUSG00000069689.1"; havana_transcript "OTTMUST00000168505.1";
chr15	HAVANA	exon	99596511	99596590	.	+	.	gene_id "ENSMUSG00000023017.11"; transcript_id "ENSMUST00000023758.9"; exon_number "22"; exon_id "ENSMUSE00001432630.2"; gene_type "protein_coding"; gene_name "Asic1"; transcript_type "protein_coding"; transcript_name "Asic1-201"; protein_id "ENSMUSP00000023758.8"; transcript_support_level "1"; mgi_id "MGI:1194915"; tag "basic"; ccdsid "CCDS27826.1"; havana_gene "OTTMUSG00000069689.1"; havana_transcript "OTTMUST00000168505.1";
chr15	HAVANA	CDS	99596676	99596780	.	+	.	gene_id "ENSMUSG00000023017.11"; transcript_id "ENSMUST00000023758.9"; exon_number "23"; exon_id "ENSMUSE00001436536.2"; gene_type "protein_coding"; gene_name "Asic1"; transcript_type "protein_coding"; transcript_name "Asic1-201"; protein_id "ENSMUSP00000023758.8"; transcript_support_level "1"; mgi_id "MGI:1194915"; tag "basic"; ccdsid "CCDS27826.1"; havana_gene "OTTMUSG00000069689.1"; havana_transcript "OTTMUST00000168505.1";
chr15	HAVANA	exon	99596676	99596780	.	+	.	gene_id "ENSMUSG00000023017.11"; transcript_id "ENSMUST00000023758.9"; exon_number "24"; exon_id "ENSMUSE00001436536.2"; gene_type "protein_coding"; gene_name "Asic1"; transcript_type "protein_coding"; transcript_name "Asic1-201"; protein_id "ENSMUSP00000023758.8"; transcript_support_level "1"; mgi_id "MGI:1194915"; tag "basic"; ccdsid "CCDS27826.1"; havana_gene "OTTMUSG00000069689.1"; havana_transcript "OTTMUST00000168505.1";
chr15	HAVANA	CDS	99596915	99597016	.	+	.	gene_id "ENSMUSG00000023017.11"; transcript_id "ENSMUST00000023758.9"; exon_number "25"; exon_id "3936";
chr15	HAVANA	exon	99596915	99599009	.	+	.	gene_id "ENSMUSG00000023017.11"; transcript_id "ENSMUST00000023758.9"; exon_number "26"; exon_id "ENSMUSE00000518868.7"; gene_type "protein_coding"; gene_name "Asic1"; transcript_type "protein_coding"; transcript_name "Asic1-201"; protein_id "ENSMUSP00000023758.8"; transcript_support_level "1"; mgi_id "MGI:1194915"; tag "basic"; ccdsid "CCDS27826.1"; havana_gene "OTTMUSG00000069689.1"; havana_transcript "OTTMUST00000168505.1";
chr15	HAVANA	stop_codon	99597017	99597019	.	+	.	gene_id "ENSMUSG00000023017.11"; transcript_id "ENSMUST00000023758.9"; exon_number "27"; exon_id "3937";
chr15	HAVANA	UTR	99597017	99599009	.	+	.	gene_id "ENSMUSG00000023017.11"; transcript_id "ENSMUST00000023758.9"; exon_number "28"; exon_id "3938";
chr15	HAVANA	gene	99600010	99611872	.	+	.	gene_id "ENSMUSG00000023018.6"; transcripts "1"; gene_type "protein_coding"; gene_name "Smarcd1"; mgi_id "MGI:1933623"; havana_gene "OTTMUSG00000071104.1";
chr15	HAVANA	transcript	99600010	99611872	.	+	.	gene_id "ENSMUSG00000023018.6"; transcript_id "ENSMUST00000023759.6"; exons "13"; gene_type "protein_coding"; gene_name "Smarcd1"; transcript_type "protein_coding"; transcript_name "Smarcd1-201"; protein_id "ENSMUSP00000023759.5"; transcript_support_level "1"; mgi_id "MGI:1933623"; tag "basic"; ccdsid "CCDS37204.1"; havana_gene "OTTMUSG00000071104.1"; havana_transcript "OTTMUST00000172023.1";
chr15	HAVANA	UTR	99600010	99600202	.	+	.	gene_id "ENSMUSG00000023018.6"; transcript_id "ENSMUST00000023759.6"; exon_number "1"; exon_id "3939";
chr15	HAVANA	exon	99600010	99600379	.	+	.	gene_id "ENSMUSG00000023018.6"; transcript_id "ENSMUST00000023759.6"; exon_number "2"; exon_id "ENSMUSE00001437722.2"; gene_type "protein_coding"; gene_name "Smarcd1"; transcript_type "protein_coding"; transcript_name "Smarcd1-201"; protein_id "ENSMUSP00000023759.5"; transcript_support_level "1"; mgi_id "MGI:1933623"; tag "basic"; ccdsid "CCDS37204.1"; havana_gene "OTTMUSG00000071104.1"; havana_transcript "OTTMUST00000172023.1";
chr15	HAVANA	start_codon	99600203	99600205	.	+	.	gene_id "ENSMUSG00000023018.6"; transcript_id "ENSMUST00000023759.6"; exon_number "3"; exon_id "3940";
chr15	HAVANA	CDS	99600203	99600379	.	+	.	gene_id "ENSMUSG00000023018.6"; transcript_id "ENSMUST00000023759.6"; exon_number "4"; exon_id "3941";
chr15	HAVANA	CDS	99600987	99601174	.	+	.	gene_id "ENSMUSG00000023018.6"; transcript_id "ENSMUST00000023759.6"; exon_number "5"; exon_id "ENSMUSE00001443172.2"; gene_type "protein_coding"; gene_name "Smarcd1"; transcript_type "protein_coding"; transcript_name "Smarcd1-201"; protein_id "ENSMUSP00000023759.5"; transcript_support_level "1"; mgi_id "MGI:1933623"; tag "basic"; ccdsid "CCDS37204.1"; havana_gene "OTTMUSG00000071104.1"; havana_transcript "OTTMUST00000172023.1";
chr15	HAVANA	exon	99600987	99601174	.	+	.	gene_id "ENSMUSG00000023018.6"; transcript_id "ENSMUST00000023759.6"; exon_number "6"; exon_id "ENSMUSE00001443172.2"; gene_type "protein_coding"; gene_name "Smarcd1"; transcript_type "protein_coding"; transcript_name "Smarcd1-201"; protein_id "ENSMUSP00000023759.5"; transcript_support_level "1"; mgi_id "MGI:1933623"; tag "basic"; ccdsid "CCDS37204.1"; havana_gene "OTTMUSG00000071104.1"; havana_transcript "OTTMUST00000172023.1";
chr15	HAVANA	CDS	99601472	99601514	.	+	.	gene_id "ENSMUSG00000023018.6"; transcript_id "ENSMUST00000023759.6"; exon_number "7"; exon_id "ENSMUSE00000550643.2"; gene_type "protein_coding"; gene_name "Smarcd1"; transcript_type "protein_coding"; transcript_name "Smarcd1-201"; protein_id "ENSMUSP00000023759.5"; transcript_support_level "1"; mgi_id "MGI:1933623"; tag "basic"; ccdsid "CCDS37204.1"; havana_gene "OTTMUSG00000071104.1"; havana_transcript "OTTMUST00000172023.1";
chr15	HAVANA	exon	99601472	99601514	.	+	.	gene_id "ENSMUSG00000023018.6"; transcript_id "ENSMUST00000023759.6"; exon_number "8"; exon_id "ENSMUSE00000550643.2"; gene_type "protein_coding"; gene_name "Smarcd1"; transcript_type "protein_coding"; transcript_name "Smarcd1-201"; protein_id "ENSMUSP00000023759.5"; transcript_support_level "1"; mgi_id "MGI:1933623"; tag "basic"; ccdsid "CCDS37204.1"; havana_gene "OTTMUSG00000071104.1"; havana_transcript "OTTMUST00000172023.1";
chr15	HAVANA	CDS	99601619	99601741	.	+	.	gene_id "ENSMUSG00000023018.6"; transcript_id "ENSMUST00000023759.6"; exon_number "9"; exon_id "ENSMUSE00001436920.2"; gene_type "protein_coding"; gene_name "Smarcd1"; transcript_type "protein_coding"; transcript_name "Smarcd1-201"; protein_id "ENSMUSP00000023759.5"; transcript_support_level "1"; mgi_id "MGI:1933623"; tag "basic"; ccdsid "CCDS37204.1"; havana_gene "OTTMUSG00000071104.1"; havana_transcript "OTTMUST00000172023.1";
chr15	HAVANA	exon	99601619	99601741	.	+	.	gene_id "ENSMUSG00000023018.6"; transcript_id "ENSMUST00000023759.6"; exon_number "10"; exon_id "ENSMUSE00001436920.2"; gene_type "protein_coding"; gene_name "Smarcd1"; transcript_type "protein_coding"; transcript_name "Smarcd1-201"; protein_id "ENSMUSP00000023759.5"; transcript_support_level "1"; mgi_id "MGI:1933623"; tag "basic"; ccdsid "CCDS37204.1"; havana_gene "OTTMUSG00000071104.1"; havana_transcript "OTTMUST00000172023.1";
chr15	HAVANA	CDS	99602212	99602334	.	+	.	gene_id "ENSMUSG00000023018.6"; transcript_id "ENSMUST00000023759.6"; exon_number "11"; exon_id "ENSMUSE00001439224.2"; gene_type "protein_coding"; gene_name "Smarcd1"; transcript_type "protein_coding"; transcript_name "Smarcd1-201"; protein_id "ENSMUSP00000023759.5"; transcript_support_level "1"; mgi_id "MGI:1933623"; tag "basic"; ccdsid "CCDS37204.1"; havana_gene "OTTMUSG00000071104.1"; havana_transcript "OTTMUST00000172023.1";
chr15	HAVANA	exon	99602212	99602334	.	+	.	gene_id "ENSMUSG00000023018.6"; transcript_id "ENSMUST00000023759.6"; exon_number "12"; exon_id "ENSMUSE00001439224.2"; gene_type "protein_coding"; gene_name "Smarcd1"; transcript_type "protein_coding"; transcript_name "Smarcd1-201"; protein_id "ENSMUSP00000023759.5"; transcript_support_level "1"; mgi_id "MGI:1933623"; tag "basic"; ccdsid "CCDS37204.1"; havana_gene "OTTMUSG00000071104.1"; havana_transcript "OTTMUST00000172023.1";
chr15	HAVANA	CDS	99603508	99603624	.	+	.	gene_id "ENSMUSG00000023018.6"; transcript_id "ENSMUST00000023759.6"; exon_number "13"; exon_id "ENSMUSE00001439162.2"; gene_type "protein_coding"; gene_name "Smarcd1"; transcript_type "protein_coding"; transcript_name "Smarcd1-201"; protein_id "ENSMUSP00000023759.5"; transcript_support_level "1"; mgi_id "MGI:1933623"; tag "basic"; ccdsid "CCDS37204.1"; havana_gene "OTTMUSG00000071104.1"; havana_transcript "OTTMUST00000172023.1";
chr15	HAVANA	exon	99603508	99603624	.	+	.	gene_id "ENSMUSG00000023018.6"; transcript_id "ENSMUST00000023759.6"; exon_number "14"; exon_id "ENSMUSE00001439162.2"; gene_type "protein_coding"; gene_name "Smarcd1"; transcript_type "protein_coding"; transcript_name "Smarcd1-201"; protein_id "ENSMUSP00000023759.5"; transcript_support_level "1"; mgi_id "MGI:1933623"; tag "basic"; ccdsid "CCDS37204.1"; havana_gene "OTTMUSG00000071104.1"; havana_transcript "OTTMUST00000172023.1";
chr15	HAVANA	CDS	99605192	99605293	.	+	.	gene_id "ENSMUSG00000023018.6"; transcript_id "ENSMUST00000023759.6"; exon_number "15"; exon_id "ENSMUSE00001439262.2"; gene_type "protein_coding"; gene_name "Smarcd1"; transcript_type "protein_coding"; transcript_name "Smarcd1-201"; protein_id "ENSMUSP00000023759.5"; transcript_support_level "1"; mgi_id "MGI:1933623"; tag "basic"; ccdsid "CCDS37204.1"; havana_gene "OTTMUSG00000071104.1"; havana_transcript "OTTMUST00000172023.1";
chr15	HAVANA	exon	99605192	99605293	.	+	.	gene_id "ENSMUSG00000023018.6"; transcript_id "ENSMUST00000023759.6"; exon_number "16"; exon_id "ENSMUSE00001439262.2"; gene_type "protein_coding"; gene_name "Smarcd1"; transcript_type "protein_coding"; transcript_name "Smarcd1-201"; protein_id "ENSMUSP00000023759.5"; transcript_support_level "1"; mgi_id "MGI:1933623"; tag "basic"; ccdsid "CCDS37204.1"; havana_gene "OTTMUSG00000071104.1"; havana_transcript "OTTMUST00000172023.1";
chr15	HAVANA	CDS	99605521	99605682	.	+	.	gene_id "ENSMUSG00000023018.6"; transcript_id "ENSMUST00000023759.6"; exon_number "17"; exon_id "ENSMUSE00001440983.2"; gene_type "protein_coding"; gene_name "Smarcd1"; transcript_type "protein_coding"; transcript_name "Smarcd1-201"; protein_id "ENSMUSP00000023759.5"; transcript_support_level "1"; mgi_id "MGI:1933623"; tag "basic"; ccdsid "CCDS37204.1"; havana_gene "OTTMUSG00000071104.1"; havana_transcript "OTTMUST00000172023.1";
chr15	HAVANA	exon	99605521	99605682	.	+	.	gene_id "ENSMUSG00000023018.6"; transcript_id "ENSMUST00000023759.6"; exon_number "18"; exon_id "ENSMUSE00001440983.2"; gene_type "protein_coding"; gene_name "Smarcd1"; transcript_type "protein_coding"; transcript_name "Smarcd1-201"; protein_id "ENSMUSP00000023759.5"; transcript_support_level "1"; mgi_id "MGI:1933623"; tag "basic"; ccdsid "CCDS37204.1"; havana_gene "OTTMUSG00000071104.1"; havana_transcript "OTTMUST00000172023.1";
chr15	HAVANA	CDS	99605766	99605863	.	+	.	gene_id "ENSMUSG00000023018.6"; transcript_id "ENSMUST00000023759.6"; exon_number "19"; exon_id "ENSMUSE00000132729.2"; gene_type "protein_coding"; gene_name "Smarcd1"; transcript_type "protein_coding"; transcript_name "Smarcd1-201"; protein_id "ENSMUSP00000023759.5"; transcript_support_level "1"; mgi_id "MGI:1933623"; tag "basic"; ccdsid "CCDS37204.1"; havana_gene "OTTMUSG00000071104.1"; havana_transcript "OTTMUST00000172023.1";
chr15	HAVANA	exon	99605766	99605863	.	+	.	gene_id "ENSMUSG00000023018.6"; transcript_id "ENSMUST00000023759.6"; exon_number "20"; exon_id "ENSMUSE00000132729.2"; gene_type "protein_coding"; gene_name "Smarcd1"; transcript_type "protein_coding"; transcript_name "Smarcd1-201"; protein_id "ENSMUSP00000023759.5"; transcript_support_level "1"; mgi_id "MGI:1933623"; tag "basic"; ccdsid "CCDS37204.1"; havana_gene "OTTMUSG00000071104.1"; havana_transcript "OTTMUST00000172023.1";
chr15	HAVANA	CDS	99607162	99607297	.	+	.	gene_id "ENSMUSG00000023018.6"; transcript_id "ENSMUST00000023759.6"; exon_number "21"; exon_id "ENSMUSE00001442045.2"; gene_type "protein_coding"; gene_name "Smarcd1"; transcript_type "protein_coding"; transcript_name "Smarcd1-201"; protein_id "ENSMUSP00000023759.5"; transcript_support_level "1"; mgi_id "MGI:1933623"; tag "basic"; ccdsid "CCDS37204.1"; havana_gene "OTTMUSG00000071104.1"; havana_transcript "OTTMUST00000172023.1";
chr15	HAVANA	exon	99607162	99607297	.	+	.	gene_id "ENSMUSG00000023018.6"; transcript_id "ENSMUST00000023759.6"; exon_number "22"; exon_id "ENSMUSE00001442045.2"; gene_type "protein_coding"; gene_name "Smarcd1"; transcript_type "protein_coding"; transcript_name "Smarcd1-201"; protein_id "ENSMUSP00000023759.5"; transcript_support_level "1"; mgi_id "MGI:1933623"; tag "basic"; ccdsid "CCDS37204.1"; havana_gene "OTTMUSG00000071104.1"; havana_transcript "OTTMUST00000172023.1";
chr15	HAVANA	CDS	99608974	99609096	.	+	.	gene_id "ENSMUSG00000023018.6"; transcript_id "ENSMUST00000023759.6"; exon_number "23"; exon_id "ENSMUSE00000550620.2"; gene_type "protein_coding"; gene_name "Smarcd1"; transcript_type "protein_coding"; transcript_name "Smarcd1-201"; protein_id "ENSMUSP00000023759.5"; transcript_support_level "1"; mgi_id "MGI:1933623"; tag "basic"; ccdsid "CCDS37204.1"; havana_gene "OTTMUSG00000071104.1"; havana_transcript "OTTMUST00000172023.1";
chr15	HAVANA	exon	99608974	99609096	.	+	.	gene_id "ENSMUSG00000023018.6"; transcript_id "ENSMUST00000023759.6"; exon_number "24"; exon_id "ENSMUSE00000550620.2"; gene_type "protein_coding"; gene_name "Smarcd1"; transcript_type "protein_coding"; transcript_name "Smarcd1-201"; protein_id "ENSMUSP00000023759.5"; transcript_support_level "1"; mgi_id "MGI:1933623"; tag "basic"; ccdsid "CCDS37204.1"; havana_gene "OTTMUSG00000071104.1"; havana_transcript "OTTMUST00000172023.1";
chr15	HAVANA	CDS	99610040	99610141	.	+	.	gene_id "ENSMUSG00000023018.6"; transcript_id "ENSMUST00000023759.6"; exon_number "25"; exon_id "ENSMUSE00000132727.2"; gene_type "protein_coding"; gene_name "Smarcd1"; transcript_type "protein_coding"; transcript_name "Smarcd1-201"; protein_id "ENSMUSP00000023759.5"; transcript_support_level "1"; mgi_id "MGI:1933623"; tag "basic"; ccdsid "CCDS37204.1"; havana_gene "OTTMUSG00000071104.1"; havana_transcript "OTTMUST00000172023.1";
chr15	HAVANA	exon	99610040	99610141	.	+	.	gene_id "ENSMUSG00000023018.6"; transcript_id "ENSMUST00000023759.6"; exon_number "26"; exon_id "ENSMUSE00000132727.2"; gene_type "protein_coding"; gene_name "Smarcd1"; transcript_type "protein_coding"; transcript_name "Smarcd1-201"; protein_id "ENSMUSP00000023759.5"; transcript_support_level "1"; mgi_id "MGI:1933623"; tag "basic"; ccdsid "CCDS37204.1"; havana_gene "OTTMUSG00000071104.1"; havana_transcript "OTTMUST00000172023.1";
chr15	HAVANA	CDS	99610253	99610303	.	+	.	gene_id "ENSMUSG00000023018.6"; transcript_id "ENSMUST00000023759.6"; exon_number "27"; exon_id "3942";
chr15	HAVANA	exon	99610253	99611872	.	+	.	gene_id "ENSMUSG00000023018.6"; transcript_id "ENSMUST00000023759.6"; exon_number "28"; exon_id "ENSMUSE00000294472.5"; gene_type "protein_coding"; gene_name "Smarcd1"; transcript_type "protein_coding"; transcript_name "Smarcd1-201"; protein_id "ENSMUSP00000023759.5"; transcript_support_level "1"; mgi_id "MGI:1933623"; tag "basic"; ccdsid "CCDS37204.1"; havana_gene "OTTMUSG00000071104.1"; havana_transcript "OTTMUST00000172023.1";
chr15	HAVANA	stop_codon	99610304	99610306	.	+	.	gene_id "ENSMUSG00000023018.6"; transcript_id "ENSMUST00000023759.6"; exon_number "29"; exon_id "3943";
chr15	HAVANA	UTR	99610304	99611872	.	+	.	gene_id "ENSMUSG00000023018.6"; transcript_id "ENSMUST00000023759.6"; exon_number "30"; exon_id "3944";
chr15	HAVANA	gene	99623528	99627413	.	+	.	gene_id "ENSMUSG00000023020.4"; transcripts "1"; gene_type "protein_coding"; gene_name "Cox14"; mgi_id "MGI:1913629"; havana_gene "OTTMUSG00000074732.1";
chr15	HAVANA	transcript	99623528	99627413	.	+	.	gene_id "ENSMUSG00000023020.4"; transcript_id "ENSMUST00000023761.4"; exons "2"; gene_type "protein_coding"; gene_name "Cox14"; transcript_type "protein_coding"; transcript_name "Cox14-201"; protein_id "ENSMUSP00000023761.3"; transcript_support_level "1"; mgi_id "MGI:1913629"; tag "basic"; ccdsid "CCDS37205.1"; havana_gene "OTTMUSG00000074732.1"; havana_transcript "OTTMUST00000181353.1";
chr15	HAVANA	UTR	99623528	99623729	.	+	.	gene_id "ENSMUSG00000023020.4"; transcript_id "ENSMUST00000023761.4"; exon_number "1"; exon_id "ENSMUSE00000132744.4"; gene_type "protein_coding"; gene_name "Cox14"; transcript_type "protein_coding"; transcript_name "Cox14-201"; protein_id "ENSMUSP00000023761.3"; transcript_support_level "1"; mgi_id "MGI:1913629"; tag "basic"; ccdsid "CCDS37205.1"; havana_gene "OTTMUSG00000074732.1"; havana_transcript "OTTMUST00000181353.1";
chr15	HAVANA	exon	99623528	99623729	.	+	.	gene_id "ENSMUSG00000023020.4"; transcript_id "ENSMUST00000023761.4"; exon_number "2"; exon_id "ENSMUSE00000132744.4"; gene_type "protein_coding"; gene_name "Cox14"; transcript_type "protein_coding"; transcript_name "Cox14-201"; protein_id "ENSMUSP00000023761.3"; transcript_support_level "1"; mgi_id "MGI:1913629"; tag "basic"; ccdsid "CCDS37205.1"; havana_gene "OTTMUSG00000074732.1"; havana_transcript "OTTMUST00000181353.1";
chr15	HAVANA	UTR	99625526	99625533	.	+	.	gene_id "ENSMUSG00000023020.4"; transcript_id "ENSMUST00000023761.4"; exon_number "3"; exon_id "3945";
chr15	HAVANA	exon	99625526	99627413	.	+	.	gene_id "ENSMUSG00000023020.4"; transcript_id "ENSMUST00000023761.4"; exon_number "4"; exon_id "ENSMUSE00000132743.4"; gene_type "protein_coding"; gene_name "Cox14"; transcript_type "protein_coding"; transcript_name "Cox14-201"; protein_id "ENSMUSP00000023761.3"; transcript_support_level "1"; mgi_id "MGI:1913629"; tag "basic"; ccdsid "CCDS37205.1"; havana_gene "OTTMUSG00000074732.1"; havana_transcript "OTTMUST00000181353.1";
chr15	HAVANA	start_codon	99625534	99625536	.	+	.	gene_id "ENSMUSG00000023020.4"; transcript_id "ENSMUST00000023761.4"; exon_number "5"; exon_id "3946";
chr15	HAVANA	CDS	99625534	99625704	.	+	.	gene_id "ENSMUSG00000023020.4"; transcript_id "ENSMUST00000023761.4"; exon_number "6"; exon_id "3947";
chr15	HAVANA	stop_codon	99625705	99625707	.	+	.	gene_id "ENSMUSG00000023020.4"; transcript_id "ENSMUST00000023761.4"; exon_number "7"; exon_id "3948";
chr15	HAVANA	UTR	99625705	99627413	.	+	.	gene_id "ENSMUSG00000023020.4"; transcript_id "ENSMUST00000023761.4"; exon_number "8"; exon_id "3949";
chr15	HAVANA	gene	99632762	99670766	.	-	.	gene_id "ENSMUSG00000023021.16"; transcripts "4"; gene_type "protein_coding"; gene_name "Cers5"; mgi_id "MGI:1919199"; havana_gene "OTTMUSG00000042003.1";
chr15	IsoQuant	transcript	99633473	99670430	.	-	.	gene_id "ENSMUSG00000023021.16"; transcript_id "transcript7686.chr15.nic"; exons "10";
chr15	IsoQuant	exon	99670064	99670430	.	-	.	gene_id "ENSMUSG00000023021.16"; transcript_id "transcript7686.chr15.nic"; exon_number "1"; exon_id "3950";
chr15	IsoQuant	exon	99649117	99649222	.	-	.	gene_id "ENSMUSG00000023021.16"; transcript_id "transcript7686.chr15.nic"; exon_number "2"; exon_id "ENSMUSE00000294271.2";
chr15	IsoQuant	exon	99644918	99645048	.	-	.	gene_id "ENSMUSG00000023021.16"; transcript_id "transcript7686.chr15.nic"; exon_number "3"; exon_id "ENSMUSE00000294267.2";
chr15	IsoQuant	exon	99643770	99643827	.	-	.	gene_id "ENSMUSG00000023021.16"; transcript_id "transcript7686.chr15.nic"; exon_number "4"; exon_id "ENSMUSE00000294261.2";
chr15	IsoQuant	exon	99639490	99639540	.	-	.	gene_id "ENSMUSG00000023021.16"; transcript_id "transcript7686.chr15.nic"; exon_number "5"; exon_id "ENSMUSE00000294255.2";
chr15	IsoQuant	exon	99638825	99638917	.	-	.	gene_id "ENSMUSG00000023021.16"; transcript_id "transcript7686.chr15.nic"; exon_number "6"; exon_id "ENSMUSE00000294248.2";
chr15	IsoQuant	exon	99637483	99637611	.	-	.	gene_id "ENSMUSG00000023021.16"; transcript_id "transcript7686.chr15.nic"; exon_number "7"; exon_id "ENSMUSE00000294242.2";
chr15	IsoQuant	exon	99637287	99637393	.	-	.	gene_id "ENSMUSG00000023021.16"; transcript_id "transcript7686.chr15.nic"; exon_number "8"; exon_id "ENSMUSE00000132748.2";
chr15	IsoQuant	exon	99636546	99636611	.	-	.	gene_id "ENSMUSG00000023021.16"; transcript_id "transcript7686.chr15.nic"; exon_number "9"; exon_id "ENSMUSE00000961754.2";
chr15	IsoQuant	exon	99633473	99634317	.	-	.	gene_id "ENSMUSG00000023021.16"; transcript_id "transcript7686.chr15.nic"; exon_number "10"; exon_id "ENSMUSE00000132751.7";
chr15	IsoQuant	transcript	99633473	99669991	.	-	.	gene_id "ENSMUSG00000023021.16"; transcript_id "transcript7687.chr15.nic"; exons "10";
chr15	IsoQuant	exon	99669769	99669991	.	-	.	gene_id "ENSMUSG00000023021.16"; transcript_id "transcript7687.chr15.nic"; exon_number "1"; exon_id "3951";
chr15	IsoQuant	exon	99649117	99649222	.	-	.	gene_id "ENSMUSG00000023021.16"; transcript_id "transcript7687.chr15.nic"; exon_number "2"; exon_id "ENSMUSE00000294271.2";
chr15	IsoQuant	exon	99644918	99645048	.	-	.	gene_id "ENSMUSG00000023021.16"; transcript_id "transcript7687.chr15.nic"; exon_number "3"; exon_id "ENSMUSE00000294267.2";
chr15	IsoQuant	exon	99643770	99643827	.	-	.	gene_id "ENSMUSG00000023021.16"; transcript_id "transcript7687.chr15.nic"; exon_number "4"; exon_id "ENSMUSE00000294261.2";
chr15	IsoQuant	exon	99639490	99639540	.	-	.	gene_id "ENSMUSG00000023021.16"; transcript_id "transcript7687.chr15.nic"; exon_number "5"; exon_id "ENSMUSE00000294255.2";
chr15	IsoQuant	exon	99638825	99638917	.	-	.	gene_id "ENSMUSG00000023021.16"; transcript_id "transcript7687.chr15.nic"; exon_number "6"; exon_id "ENSMUSE00000294248.2";
chr15	IsoQuant	exon	99637483	99637611	.	-	.	gene_id "ENSMUSG00000023021.16"; transcript_id "transcript7687.chr15.nic"; exon_number "7"; exon_id "ENSMUSE00000294242.2";
chr15	IsoQuant	exon	99637287	99637393	.	-	.	gene_id "ENSMUSG00000023021.16"; transcript_id "transcript7687.chr15.nic"; exon_number "8"; exon_id "ENSMUSE00000132748.2";
chr15	IsoQuant	exon	99636546	99636702	.	-	.	gene_id "ENSMUSG00000023021.16"; transcript_id "transcript7687.chr15.nic"; exon_number "9"; exon_id "ENSMUSE00000132746.2";
chr15	IsoQuant	exon	99633473	99634317	.	-	.	gene_id "ENSMUSG00000023021.16"; transcript_id "transcript7687.chr15.nic"; exon_number "10"; exon_id "ENSMUSE00000132751.7";
chr15	IsoQuant	transcript	99633473	99670535	.	-	.	gene_id "ENSMUSG00000023021.16"; transcript_id "transcript7706.chr15.nic"; exons "8";
chr15	IsoQuant	exon	99670064	99670535	.	-	.	gene_id "ENSMUSG00000023021.16"; transcript_id "transcript7706.chr15.nic"; exon_number "1"; exon_id "3952";
chr15	IsoQuant	exon	99649117	99649222	.	-	.	gene_id "ENSMUSG00000023021.16"; transcript_id "transcript7706.chr15.nic"; exon_number "2"; exon_id "ENSMUSE00000294271.2";
chr15	IsoQuant	exon	99644918	99645048	.	-	.	gene_id "ENSMUSG00000023021.16"; transcript_id "transcript7706.chr15.nic"; exon_number "3"; exon_id "ENSMUSE00000294267.2";
chr15	IsoQuant	exon	99643770	99643827	.	-	.	gene_id "ENSMUSG00000023021.16"; transcript_id "transcript7706.chr15.nic"; exon_number "4"; exon_id "ENSMUSE00000294261.2";
chr15	IsoQuant	exon	99637483	99637611	.	-	.	gene_id "ENSMUSG00000023021.16"; transcript_id "transcript7706.chr15.nic"; exon_number "5"; exon_id "ENSMUSE00000294242.2";
chr15	IsoQuant	exon	99637287	99637393	.	-	.	gene_id "ENSMUSG00000023021.16"; transcript_id "transcript7706.chr15.nic"; exon_number "6"; exon_id "ENSMUSE00000132748.2";
chr15	IsoQuant	exon	99636546	99636702	.	-	.	gene_id "ENSMUSG00000023021.16"; transcript_id "transcript7706.chr15.nic"; exon_number "7"; exon_id "ENSMUSE00000132746.2";
chr15	IsoQuant	exon	99633473	99634317	.	-	.	gene_id "ENSMUSG00000023021.16"; transcript_id "transcript7706.chr15.nic"; exon_number "8"; exon_id "ENSMUSE00000132751.7";
chr15	HAVANA	transcript	99633473	99670482	.	-	.	gene_id "ENSMUSG00000023021.16"; transcript_id "ENSMUST00000023762.13"; exons "10"; gene_type "protein_coding"; gene_name "Cers5"; transcript_type "protein_coding"; transcript_name "Cers5-201"; protein_id "ENSMUSP00000023762.7"; transcript_support_level "1"; mgi_id "MGI:1919199"; tag "basic"; ccdsid "CCDS27830.1"; havana_gene "OTTMUSG00000042003.1"; havana_transcript "OTTMUST00000110030.1";
chr15	HAVANA	UTR	99670261	99670482	.	-	.	gene_id "ENSMUSG00000023021.16"; transcript_id "ENSMUST00000023762.13"; exon_number "1"; exon_id "3953";
chr15	HAVANA	start_codon	99670258	99670260	.	-	.	gene_id "ENSMUSG00000023021.16"; transcript_id "ENSMUST00000023762.13"; exon_number "2"; exon_id "3954";
chr15	HAVANA	exon	99670064	99670482	.	-	.	gene_id "ENSMUSG00000023021.16"; transcript_id "ENSMUST00000023762.13"; exon_number "3"; exon_id "ENSMUSE00000948614.2"; gene_type "protein_coding"; gene_name "Cers5"; transcript_type "protein_coding"; transcript_name "Cers5-201"; protein_id "ENSMUSP00000023762.7"; transcript_support_level "1"; mgi_id "MGI:1919199"; tag "basic"; ccdsid "CCDS27830.1"; havana_gene "OTTMUSG00000042003.1"; havana_transcript "OTTMUST00000110030.1";
chr15	HAVANA	CDS	99670064	99670260	.	-	.	gene_id "ENSMUSG00000023021.16"; transcript_id "ENSMUST00000023762.13"; exon_number "4"; exon_id "3955";
chr15	HAVANA	exon	99649117	99649222	.	-	.	gene_id "ENSMUSG00000023021.16"; transcript_id "ENSMUST00000023762.13"; exon_number "5"; exon_id "ENSMUSE00000294271.2"; gene_type "protein_coding"; gene_name "Cers5"; transcript_type "protein_coding"; transcript_name "Cers5-201"; protein_id "ENSMUSP00000023762.7"; transcript_support_level "1"; mgi_id "MGI:1919199"; tag "basic"; ccdsid "CCDS27830.1"; havana_gene "OTTMUSG00000042003.1"; havana_transcript "OTTMUST00000110030.1";
chr15	HAVANA	CDS	99649117	99649222	.	-	.	gene_id "ENSMUSG00000023021.16"; transcript_id "ENSMUST00000023762.13"; exon_number "6"; exon_id "ENSMUSE00000294271.2"; gene_type "protein_coding"; gene_name "Cers5"; transcript_type "protein_coding"; transcript_name "Cers5-201"; protein_id "ENSMUSP00000023762.7"; transcript_support_level "1"; mgi_id "MGI:1919199"; tag "basic"; ccdsid "CCDS27830.1"; havana_gene "OTTMUSG00000042003.1"; havana_transcript "OTTMUST00000110030.1";
chr15	HAVANA	exon	99644918	99645048	.	-	.	gene_id "ENSMUSG00000023021.16"; transcript_id "ENSMUST00000023762.13"; exon_number "7"; exon_id "ENSMUSE00000294267.2"; gene_type "protein_coding"; gene_name "Cers5"; transcript_type "protein_coding"; transcript_name "Cers5-201"; protein_id "ENSMUSP00000023762.7"; transcript_support_level "1"; mgi_id "MGI:1919199"; tag "basic"; ccdsid "CCDS27830.1"; havana_gene "OTTMUSG00000042003.1"; havana_transcript "OTTMUST00000110030.1";
chr15	HAVANA	CDS	99644918	99645048	.	-	.	gene_id "ENSMUSG00000023021.16"; transcript_id "ENSMUST00000023762.13"; exon_number "8"; exon_id "ENSMUSE00000294267.2"; gene_type "protein_coding"; gene_name "Cers5"; transcript_type "protein_coding"; transcript_name "Cers5-201"; protein_id "ENSMUSP00000023762.7"; transcript_support_level "1"; mgi_id "MGI:1919199"; tag "basic"; ccdsid "CCDS27830.1"; havana_gene "OTTMUSG00000042003.1"; havana_transcript "OTTMUST00000110030.1";
chr15	HAVANA	exon	99643770	99643827	.	-	.	gene_id "ENSMUSG00000023021.16"; transcript_id "ENSMUST00000023762.13"; exon_number "9"; exon_id "ENSMUSE00000294261.2"; gene_type "protein_coding"; gene_name "Cers5"; transcript_type "protein_coding"; transcript_name "Cers5-201"; protein_id "ENSMUSP00000023762.7"; transcript_support_level "1"; mgi_id "MGI:1919199"; tag "basic"; ccdsid "CCDS27830.1"; havana_gene "OTTMUSG00000042003.1"; havana_transcript "OTTMUST00000110030.1";
chr15	HAVANA	CDS	99643770	99643827	.	-	.	gene_id "ENSMUSG00000023021.16"; transcript_id "ENSMUST00000023762.13"; exon_number "10"; exon_id "ENSMUSE00000294261.2"; gene_type "protein_coding"; gene_name "Cers5"; transcript_type "protein_coding"; transcript_name "Cers5-201"; protein_id "ENSMUSP00000023762.7"; transcript_support_level "1"; mgi_id "MGI:1919199"; tag "basic"; ccdsid "CCDS27830.1"; havana_gene "OTTMUSG00000042003.1"; havana_transcript "OTTMUST00000110030.1";
chr15	HAVANA	exon	99639490	99639540	.	-	.	gene_id "ENSMUSG00000023021.16"; transcript_id "ENSMUST00000023762.13"; exon_number "11"; exon_id "ENSMUSE00000294255.2"; gene_type "protein_coding"; gene_name "Cers5"; transcript_type "protein_coding"; transcript_name "Cers5-201"; protein_id "ENSMUSP00000023762.7"; transcript_support_level "1"; mgi_id "MGI:1919199"; tag "basic"; ccdsid "CCDS27830.1"; havana_gene "OTTMUSG00000042003.1"; havana_transcript "OTTMUST00000110030.1";
chr15	HAVANA	CDS	99639490	99639540	.	-	.	gene_id "ENSMUSG00000023021.16"; transcript_id "ENSMUST00000023762.13"; exon_number "12"; exon_id "ENSMUSE00000294255.2"; gene_type "protein_coding"; gene_name "Cers5"; transcript_type "protein_coding"; transcript_name "Cers5-201"; protein_id "ENSMUSP00000023762.7"; transcript_support_level "1"; mgi_id "MGI:1919199"; tag "basic"; ccdsid "CCDS27830.1"; havana_gene "OTTMUSG00000042003.1"; havana_transcript "OTTMUST00000110030.1";
chr15	HAVANA	exon	99638825	99638917	.	-	.	gene_id "ENSMUSG00000023021.16"; transcript_id "ENSMUST00000023762.13"; exon_number "13"; exon_id "ENSMUSE00000294248.2"; gene_type "protein_coding"; gene_name "Cers5"; transcript_type "protein_coding"; transcript_name "Cers5-201"; protein_id "ENSMUSP00000023762.7"; transcript_support_level "1"; mgi_id "MGI:1919199"; tag "basic"; ccdsid "CCDS27830.1"; havana_gene "OTTMUSG00000042003.1"; havana_transcript "OTTMUST00000110030.1";
chr15	HAVANA	CDS	99638825	99638917	.	-	.	gene_id "ENSMUSG00000023021.16"; transcript_id "ENSMUST00000023762.13"; exon_number "14"; exon_id "ENSMUSE00000294248.2"; gene_type "protein_coding"; gene_name "Cers5"; transcript_type "protein_coding"; transcript_name "Cers5-201"; protein_id "ENSMUSP00000023762.7"; transcript_support_level "1"; mgi_id "MGI:1919199"; tag "basic"; ccdsid "CCDS27830.1"; havana_gene "OTTMUSG00000042003.1"; havana_transcript "OTTMUST00000110030.1";
chr15	HAVANA	exon	99637483	99637611	.	-	.	gene_id "ENSMUSG00000023021.16"; transcript_id "ENSMUST00000023762.13"; exon_number "15"; exon_id "ENSMUSE00000294242.2"; gene_type "protein_coding"; gene_name "Cers5"; transcript_type "protein_coding"; transcript_name "Cers5-201"; protein_id "ENSMUSP00000023762.7"; transcript_support_level "1"; mgi_id "MGI:1919199"; tag "basic"; ccdsid "CCDS27830.1"; havana_gene "OTTMUSG00000042003.1"; havana_transcript "OTTMUST00000110030.1";
chr15	HAVANA	CDS	99637483	99637611	.	-	.	gene_id "ENSMUSG00000023021.16"; transcript_id "ENSMUST00000023762.13"; exon_number "16"; exon_id "ENSMUSE00000294242.2"; gene_type "protein_coding"; gene_name "Cers5"; transcript_type "protein_coding"; transcript_name "Cers5-201"; protein_id "ENSMUSP00000023762.7"; transcript_support_level "1"; mgi_id "MGI:1919199"; tag "basic"; ccdsid "CCDS27830.1"; havana_gene "OTTMUSG00000042003.1"; havana_transcript "OTTMUST00000110030.1";
chr15	HAVANA	exon	99637287	99637393	.	-	.	gene_id "ENSMUSG00000023021.16"; transcript_id "ENSMUST00000023762.13"; exon_number "17"; exon_id "ENSMUSE00000132748.2"; gene_type "protein_coding"; gene_name "Cers5"; transcript_type "protein_coding"; transcript_name "Cers5-201"; protein_id "ENSMUSP00000023762.7"; transcript_support_level "1"; mgi_id "MGI:1919199"; tag "basic"; ccdsid "CCDS27830.1"; havana_gene "OTTMUSG00000042003.1"; havana_transcript "OTTMUST00000110030.1";
chr15	HAVANA	CDS	99637287	99637393	.	-	.	gene_id "ENSMUSG00000023021.16"; transcript_id "ENSMUST00000023762.13"; exon_number "18"; exon_id "ENSMUSE00000132748.2"; gene_type "protein_coding"; gene_name "Cers5"; transcript_type "protein_coding"; transcript_name "Cers5-201"; protein_id "ENSMUSP00000023762.7"; transcript_support_level "1"; mgi_id "MGI:1919199"; tag "basic"; ccdsid "CCDS27830.1"; havana_gene "OTTMUSG00000042003.1"; havana_transcript "OTTMUST00000110030.1";
chr15	HAVANA	exon	99636546	99636702	.	-	.	gene_id "ENSMUSG00000023021.16"; transcript_id "ENSMUST00000023762.13"; exon_number "19"; exon_id "ENSMUSE00000132746.2"; gene_type "protein_coding"; gene_name "Cers5"; transcript_type "protein_coding"; transcript_name "Cers5-201"; protein_id "ENSMUSP00000023762.7"; transcript_support_level "1"; mgi_id "MGI:1919199"; tag "basic"; ccdsid "CCDS27830.1"; havana_gene "OTTMUSG00000042003.1"; havana_transcript "OTTMUST00000110030.1";
chr15	HAVANA	CDS	99636546	99636702	.	-	.	gene_id "ENSMUSG00000023021.16"; transcript_id "ENSMUST00000023762.13"; exon_number "20"; exon_id "ENSMUSE00000132746.2"; gene_type "protein_coding"; gene_name "Cers5"; transcript_type "protein_coding"; transcript_name "Cers5-201"; protein_id "ENSMUSP00000023762.7"; transcript_support_level "1"; mgi_id "MGI:1919199"; tag "basic"; ccdsid "CCDS27830.1"; havana_gene "OTTMUSG00000042003.1"; havana_transcript "OTTMUST00000110030.1";
chr15	HAVANA	CDS	99634105	99634317	.	-	.	gene_id "ENSMUSG00000023021.16"; transcript_id "ENSMUST00000023762.13"; exon_number "21"; exon_id "3956";
chr15	HAVANA	stop_codon	99634102	99634104	.	-	.	gene_id "ENSMUSG00000023021.16"; transcript_id "ENSMUST00000023762.13"; exon_number "22"; exon_id "3957";
chr15	HAVANA	exon	99633473	99634317	.	-	.	gene_id "ENSMUSG00000023021.16"; transcript_id "ENSMUST00000023762.13"; exon_number "23"; exon_id "ENSMUSE00000132751.7"; gene_type "protein_coding"; gene_name "Cers5"; transcript_type "protein_coding"; transcript_name "Cers5-201"; protein_id "ENSMUSP00000023762.7"; transcript_support_level "1"; mgi_id "MGI:1919199"; tag "basic"; ccdsid "CCDS27830.1"; havana_gene "OTTMUSG00000042003.1"; havana_transcript "OTTMUST00000110030.1";
chr15	HAVANA	UTR	99633473	99634104	.	-	.	gene_id "ENSMUSG00000023021.16"; transcript_id "ENSMUST00000023762.13"; exon_number "24"; exon_id "3958";
chr15	HAVANA	gene	99676351	99773337	.	-	.	gene_id "ENSMUSG00000023022.15"; transcripts "3"; gene_type "protein_coding"; gene_name "Lima1"; mgi_id "MGI:1920992"; tag "ncRNA_host"; havana_gene "OTTMUSG00000036466.1";
chr15	HAVANA	transcript	99676351	99718024	.	-	.	gene_id "ENSMUSG00000023022.15"; transcript_id "ENSMUST00000109024.9"; exons "8"; gene_type "protein_coding"; gene_name "Lima1"; transcript_type "protein_coding"; transcript_name "Lima1-202"; protein_id "ENSMUSP00000104652.3"; transcript_support_level "1"; mgi_id "MGI:1920992"; tag "CAGE_supported_TSS"; ccdsid "CCDS37206.1"; havana_gene "OTTMUSG00000036466.1"; havana_transcript "OTTMUST00000093452.1";
chr15	HAVANA	UTR	99717525	99718024	.	-	.	gene_id "ENSMUSG00000023022.15"; transcript_id "ENSMUST00000109024.9"; exon_number "1"; exon_id "3959";
chr15	HAVANA	start_codon	99717522	99717524	.	-	.	gene_id "ENSMUSG00000023022.15"; transcript_id "ENSMUST00000109024.9"; exon_number "2"; exon_id "3960";
chr15	HAVANA	exon	99717375	99718024	.	-	.	gene_id "ENSMUSG00000023022.15"; transcript_id "ENSMUST00000109024.9"; exon_number "3"; exon_id "ENSMUSE00000678805.4"; gene_type "protein_coding"; gene_name "Lima1"; transcript_type "protein_coding"; transcript_name "Lima1-202"; protein_id "ENSMUSP00000104652.3"; transcript_support_level "1"; mgi_id "MGI:1920992"; tag "CAGE_supported_TSS"; ccdsid "CCDS37206.1"; havana_gene "OTTMUSG00000036466.1"; havana_transcript "OTTMUST00000093452.1";
chr15	HAVANA	CDS	99717375	99717524	.	-	.	gene_id "ENSMUSG00000023022.15"; transcript_id "ENSMUST00000109024.9"; exon_number "4"; exon_id "3961";
chr15	HAVANA	exon	99705540	99705624	.	-	.	gene_id "ENSMUSG00000023022.15"; transcript_id "ENSMUST00000109024.9"; exon_number "5"; exon_id "ENSMUSE00000294100.2"; gene_type "protein_coding"; gene_name "Lima1"; transcript_type "protein_coding"; transcript_name "Lima1-202"; protein_id "ENSMUSP00000104652.3"; transcript_support_level "1"; mgi_id "MGI:1920992"; tag "CAGE_supported_TSS"; ccdsid "CCDS37206.1"; havana_gene "OTTMUSG00000036466.1"; havana_transcript "OTTMUST00000093452.1";
chr15	HAVANA	CDS	99705540	99705624	.	-	.	gene_id "ENSMUSG00000023022.15"; transcript_id "ENSMUST00000109024.9"; exon_number "6"; exon_id "ENSMUSE00000294100.2"; gene_type "protein_coding"; gene_name "Lima1"; transcript_type "protein_coding"; transcript_name "Lima1-202"; protein_id "ENSMUSP00000104652.3"; transcript_support_level "1"; mgi_id "MGI:1920992"; tag "CAGE_supported_TSS"; ccdsid "CCDS37206.1"; havana_gene "OTTMUSG00000036466.1"; havana_transcript "OTTMUST00000093452.1";
chr15	HAVANA	exon	99704304	99704452	.	-	.	gene_id "ENSMUSG00000023022.15"; transcript_id "ENSMUST00000109024.9"; exon_number "7"; exon_id "ENSMUSE00000294092.2"; gene_type "protein_coding"; gene_name "Lima1"; transcript_type "protein_coding"; transcript_name "Lima1-202"; protein_id "ENSMUSP00000104652.3"; transcript_support_level "1"; mgi_id "MGI:1920992"; tag "CAGE_supported_TSS"; ccdsid "CCDS37206.1"; havana_gene "OTTMUSG00000036466.1"; havana_transcript "OTTMUST00000093452.1";
chr15	HAVANA	CDS	99704304	99704452	.	-	.	gene_id "ENSMUSG00000023022.15"; transcript_id "ENSMUST00000109024.9"; exon_number "8"; exon_id "ENSMUSE00000294092.2"; gene_type "protein_coding"; gene_name "Lima1"; transcript_type "protein_coding"; transcript_name "Lima1-202"; protein_id "ENSMUSP00000104652.3"; transcript_support_level "1"; mgi_id "MGI:1920992"; tag "CAGE_supported_TSS"; ccdsid "CCDS37206.1"; havana_gene "OTTMUSG00000036466.1"; havana_transcript "OTTMUST00000093452.1";
chr15	HAVANA	exon	99699992	99700093	.	-	.	gene_id "ENSMUSG00000023022.15"; transcript_id "ENSMUST00000109024.9"; exon_number "9"; exon_id "ENSMUSE00000294080.3"; gene_type "protein_coding"; gene_name "Lima1"; transcript_type "protein_coding"; transcript_name "Lima1-202"; protein_id "ENSMUSP00000104652.3"; transcript_support_level "1"; mgi_id "MGI:1920992"; tag "CAGE_supported_TSS"; ccdsid "CCDS37206.1"; havana_gene "OTTMUSG00000036466.1"; havana_transcript "OTTMUST00000093452.1";
chr15	HAVANA	CDS	99699992	99700093	.	-	.	gene_id "ENSMUSG00000023022.15"; transcript_id "ENSMUST00000109024.9"; exon_number "10"; exon_id "ENSMUSE00000294080.3"; gene_type "protein_coding"; gene_name "Lima1"; transcript_type "protein_coding"; transcript_name "Lima1-202"; protein_id "ENSMUSP00000104652.3"; transcript_support_level "1"; mgi_id "MGI:1920992"; tag "CAGE_supported_TSS"; ccdsid "CCDS37206.1"; havana_gene "OTTMUSG00000036466.1"; havana_transcript "OTTMUST00000093452.1";
chr15	HAVANA	exon	99694623	99694680	.	-	.	gene_id "ENSMUSG00000023022.15"; transcript_id "ENSMUST00000109024.9"; exon_number "11"; exon_id "ENSMUSE00000294062.2"; gene_type "protein_coding"; gene_name "Lima1"; transcript_type "protein_coding"; transcript_name "Lima1-202"; protein_id "ENSMUSP00000104652.3"; transcript_support_level "1"; mgi_id "MGI:1920992"; tag "CAGE_supported_TSS"; ccdsid "CCDS37206.1"; havana_gene "OTTMUSG00000036466.1"; havana_transcript "OTTMUST00000093452.1";
chr15	HAVANA	CDS	99694623	99694680	.	-	.	gene_id "ENSMUSG00000023022.15"; transcript_id "ENSMUST00000109024.9"; exon_number "12"; exon_id "ENSMUSE00000294062.2"; gene_type "protein_coding"; gene_name "Lima1"; transcript_type "protein_coding"; transcript_name "Lima1-202"; protein_id "ENSMUSP00000104652.3"; transcript_support_level "1"; mgi_id "MGI:1920992"; tag "CAGE_supported_TSS"; ccdsid "CCDS37206.1"; havana_gene "OTTMUSG00000036466.1"; havana_transcript "OTTMUST00000093452.1";
chr15	HAVANA	exon	99692290	99692399	.	-	.	gene_id "ENSMUSG00000023022.15"; transcript_id "ENSMUST00000109024.9"; exon_number "13"; exon_id "ENSMUSE00000294051.2"; gene_type "protein_coding"; gene_name "Lima1"; transcript_type "protein_coding"; transcript_name "Lima1-202"; protein_id "ENSMUSP00000104652.3"; transcript_support_level "1"; mgi_id "MGI:1920992"; tag "CAGE_supported_TSS"; ccdsid "CCDS37206.1"; havana_gene "OTTMUSG00000036466.1"; havana_transcript "OTTMUST00000093452.1";
chr15	HAVANA	CDS	99692290	99692399	.	-	.	gene_id "ENSMUSG00000023022.15"; transcript_id "ENSMUST00000109024.9"; exon_number "14"; exon_id "ENSMUSE00000294051.2"; gene_type "protein_coding"; gene_name "Lima1"; transcript_type "protein_coding"; transcript_name "Lima1-202"; protein_id "ENSMUSP00000104652.3"; transcript_support_level "1"; mgi_id "MGI:1920992"; tag "CAGE_supported_TSS"; ccdsid "CCDS37206.1"; havana_gene "OTTMUSG00000036466.1"; havana_transcript "OTTMUST00000093452.1";
chr15	HAVANA	exon	99681401	99681534	.	-	.	gene_id "ENSMUSG00000023022.15"; transcript_id "ENSMUST00000109024.9"; exon_number "15"; exon_id "ENSMUSE00000294040.2"; gene_type "protein_coding"; gene_name "Lima1"; transcript_type "protein_coding"; transcript_name "Lima1-202"; protein_id "ENSMUSP00000104652.3"; transcript_support_level "1"; mgi_id "MGI:1920992"; tag "CAGE_supported_TSS"; ccdsid "CCDS37206.1"; havana_gene "OTTMUSG00000036466.1"; havana_transcript "OTTMUST00000093452.1";
chr15	HAVANA	CDS	99681401	99681534	.	-	.	gene_id "ENSMUSG00000023022.15"; transcript_id "ENSMUST00000109024.9"; exon_number "16"; exon_id "ENSMUSE00000294040.2"; gene_type "protein_coding"; gene_name "Lima1"; transcript_type "protein_coding"; transcript_name "Lima1-202"; protein_id "ENSMUSP00000104652.3"; transcript_support_level "1"; mgi_id "MGI:1920992"; tag "CAGE_supported_TSS"; ccdsid "CCDS37206.1"; havana_gene "OTTMUSG00000036466.1"; havana_transcript "OTTMUST00000093452.1";
chr15	HAVANA	CDS	99678181	99679171	.	-	.	gene_id "ENSMUSG00000023022.15"; transcript_id "ENSMUST00000109024.9"; exon_number "17"; exon_id "3962";
chr15	HAVANA	stop_codon	99678178	99678180	.	-	.	gene_id "ENSMUSG00000023022.15"; transcript_id "ENSMUST00000109024.9"; exon_number "18"; exon_id "3963";
chr15	HAVANA	exon	99676351	99679171	.	-	.	gene_id "ENSMUSG00000023022.15"; transcript_id "ENSMUST00000109024.9"; exon_number "19"; exon_id "ENSMUSE00000885720.2"; gene_type "protein_coding"; gene_name "Lima1"; transcript_type "protein_coding"; transcript_name "Lima1-202"; protein_id "ENSMUSP00000104652.3"; transcript_support_level "1"; mgi_id "MGI:1920992"; tag "CAGE_supported_TSS"; ccdsid "CCDS37206.1"; havana_gene "OTTMUSG00000036466.1"; havana_transcript "OTTMUST00000093452.1";
chr15	HAVANA	UTR	99676351	99678180	.	-	.	gene_id "ENSMUSG00000023022.15"; transcript_id "ENSMUST00000109024.9"; exon_number "20"; exon_id "3964";
chr15	IsoQuant	transcript	99677315	99715997	.	-	.	gene_id "ENSMUSG00000023022.15"; transcript_id "transcript7733.chr15.nnic"; exons "8";
chr15	IsoQuant	exon	99715909	99715997	.	-	.	gene_id "ENSMUSG00000023022.15"; transcript_id "transcript7733.chr15.nnic"; exon_number "1"; exon_id "3965";
chr15	IsoQuant	exon	99705540	99705624	.	-	.	gene_id "ENSMUSG00000023022.15"; transcript_id "transcript7733.chr15.nnic"; exon_number "2"; exon_id "ENSMUSE00000294100.2";
chr15	IsoQuant	exon	99704304	99704452	.	-	.	gene_id "ENSMUSG00000023022.15"; transcript_id "transcript7733.chr15.nnic"; exon_number "3"; exon_id "ENSMUSE00000294092.2";
chr15	IsoQuant	exon	99699992	99700093	.	-	.	gene_id "ENSMUSG00000023022.15"; transcript_id "transcript7733.chr15.nnic"; exon_number "4"; exon_id "ENSMUSE00000294080.3";
chr15	IsoQuant	exon	99694623	99694680	.	-	.	gene_id "ENSMUSG00000023022.15"; transcript_id "transcript7733.chr15.nnic"; exon_number "5"; exon_id "ENSMUSE00000294062.2";
chr15	IsoQuant	exon	99692290	99692399	.	-	.	gene_id "ENSMUSG00000023022.15"; transcript_id "transcript7733.chr15.nnic"; exon_number "6"; exon_id "ENSMUSE00000294051.2";
chr15	IsoQuant	exon	99681401	99681534	.	-	.	gene_id "ENSMUSG00000023022.15"; transcript_id "transcript7733.chr15.nnic"; exon_number "7"; exon_id "ENSMUSE00000294040.2";
chr15	IsoQuant	exon	99677315	99679171	.	-	.	gene_id "ENSMUSG00000023022.15"; transcript_id "transcript7733.chr15.nnic"; exon_number "8"; exon_id "3966";
chr15	HAVANA	transcript	99676351	99773337	.	-	.	gene_id "ENSMUSG00000023022.15"; transcript_id "ENSMUST00000073691.5"; exons "11"; gene_type "protein_coding"; gene_name "Lima1"; transcript_type "protein_coding"; transcript_name "Lima1-201"; protein_id "ENSMUSP00000073371.4"; transcript_support_level "1"; mgi_id "MGI:1920992"; tag "basic"; ccdsid "CCDS49729.1"; havana_gene "OTTMUSG00000036466.1"; havana_transcript "OTTMUST00000093451.1";
chr15	HAVANA	exon	99773214	99773337	.	-	.	gene_id "ENSMUSG00000023022.15"; transcript_id "ENSMUST00000073691.5"; exon_number "1"; exon_id "ENSMUSE00000905532.3"; gene_type "protein_coding"; gene_name "Lima1"; transcript_type "protein_coding"; transcript_name "Lima1-201"; protein_id "ENSMUSP00000073371.4"; transcript_support_level "1"; mgi_id "MGI:1920992"; tag "basic"; ccdsid "CCDS49729.1"; havana_gene "OTTMUSG00000036466.1"; havana_transcript "OTTMUST00000093451.1";
chr15	HAVANA	UTR	99773214	99773337	.	-	.	gene_id "ENSMUSG00000023022.15"; transcript_id "ENSMUST00000073691.5"; exon_number "2"; exon_id "ENSMUSE00000905532.3"; gene_type "protein_coding"; gene_name "Lima1"; transcript_type "protein_coding"; transcript_name "Lima1-201"; protein_id "ENSMUSP00000073371.4"; transcript_support_level "1"; mgi_id "MGI:1920992"; tag "basic"; ccdsid "CCDS49729.1"; havana_gene "OTTMUSG00000036466.1"; havana_transcript "OTTMUST00000093451.1";
chr15	HAVANA	UTR	99741675	99741704	.	-	.	gene_id "ENSMUSG00000023022.15"; transcript_id "ENSMUST00000073691.5"; exon_number "3"; exon_id "3967";
chr15	HAVANA	start_codon	99741672	99741674	.	-	.	gene_id "ENSMUSG00000023022.15"; transcript_id "ENSMUST00000073691.5"; exon_number "4"; exon_id "3968";
chr15	HAVANA	exon	99741556	99741704	.	-	.	gene_id "ENSMUSG00000023022.15"; transcript_id "ENSMUST00000073691.5"; exon_number "5"; exon_id "ENSMUSE00000294018.4"; gene_type "protein_coding"; gene_name "Lima1"; transcript_type "protein_coding"; transcript_name "Lima1-201"; protein_id "ENSMUSP00000073371.4"; transcript_support_level "1"; mgi_id "MGI:1920992"; tag "basic"; ccdsid "CCDS49729.1"; havana_gene "OTTMUSG00000036466.1"; havana_transcript "OTTMUST00000093451.1";
chr15	HAVANA	CDS	99741556	99741674	.	-	.	gene_id "ENSMUSG00000023022.15"; transcript_id "ENSMUST00000073691.5"; exon_number "6"; exon_id "3969";
chr15	HAVANA	exon	99724673	99724718	.	-	.	gene_id "ENSMUSG00000023022.15"; transcript_id "ENSMUST00000073691.5"; exon_number "7"; exon_id "ENSMUSE00000132753.2"; gene_type "protein_coding"; gene_name "Lima1"; transcript_type "protein_coding"; transcript_name "Lima1-201"; protein_id "ENSMUSP00000073371.4"; transcript_support_level "1"; mgi_id "MGI:1920992"; tag "basic"; ccdsid "CCDS49729.1"; havana_gene "OTTMUSG00000036466.1"; havana_transcript "OTTMUST00000093451.1";
chr15	HAVANA	CDS	99724673	99724718	.	-	.	gene_id "ENSMUSG00000023022.15"; transcript_id "ENSMUST00000073691.5"; exon_number "8"; exon_id "ENSMUSE00000132753.2"; gene_type "protein_coding"; gene_name "Lima1"; transcript_type "protein_coding"; transcript_name "Lima1-201"; protein_id "ENSMUSP00000073371.4"; transcript_support_level "1"; mgi_id "MGI:1920992"; tag "basic"; ccdsid "CCDS49729.1"; havana_gene "OTTMUSG00000036466.1"; havana_transcript "OTTMUST00000093451.1";
chr15	HAVANA	exon	99717375	99717839	.	-	.	gene_id "ENSMUSG00000023022.15"; transcript_id "ENSMUST00000073691.5"; exon_number "9"; exon_id "ENSMUSE00000504274.2"; gene_type "protein_coding"; gene_name "Lima1"; transcript_type "protein_coding"; transcript_name "Lima1-201"; protein_id "ENSMUSP00000073371.4"; transcript_support_level "1"; mgi_id "MGI:1920992"; tag "basic"; ccdsid "CCDS49729.1"; havana_gene "OTTMUSG00000036466.1"; havana_transcript "OTTMUST00000093451.1";
chr15	HAVANA	CDS	99717375	99717839	.	-	.	gene_id "ENSMUSG00000023022.15"; transcript_id "ENSMUST00000073691.5"; exon_number "10"; exon_id "ENSMUSE00000504274.2"; gene_type "protein_coding"; gene_name "Lima1"; transcript_type "protein_coding"; transcript_name "Lima1-201"; protein_id "ENSMUSP00000073371.4"; transcript_support_level "1"; mgi_id "MGI:1920992"; tag "basic"; ccdsid "CCDS49729.1"; havana_gene "OTTMUSG00000036466.1"; havana_transcript "OTTMUST00000093451.1";
chr15	HAVANA	exon	99705540	99705624	.	-	.	gene_id "ENSMUSG00000023022.15"; transcript_id "ENSMUST00000073691.5"; exon_number "11"; exon_id "ENSMUSE00000294100.2"; gene_type "protein_coding"; gene_name "Lima1"; transcript_type "protein_coding"; transcript_name "Lima1-201"; protein_id "ENSMUSP00000073371.4"; transcript_support_level "1"; mgi_id "MGI:1920992"; tag "basic"; ccdsid "CCDS49729.1"; havana_gene "OTTMUSG00000036466.1"; havana_transcript "OTTMUST00000093451.1";
chr15	HAVANA	CDS	99705540	99705624	.	-	.	gene_id "ENSMUSG00000023022.15"; transcript_id "ENSMUST00000073691.5"; exon_number "12"; exon_id "ENSMUSE00000294100.2"; gene_type "protein_coding"; gene_name "Lima1"; transcript_type "protein_coding"; transcript_name "Lima1-201"; protein_id "ENSMUSP00000073371.4"; transcript_support_level "1"; mgi_id "MGI:1920992"; tag "basic"; ccdsid "CCDS49729.1"; havana_gene "OTTMUSG00000036466.1"; havana_transcript "OTTMUST00000093451.1";
chr15	HAVANA	exon	99704304	99704452	.	-	.	gene_id "ENSMUSG00000023022.15"; transcript_id "ENSMUST00000073691.5"; exon_number "13"; exon_id "ENSMUSE00000294092.2"; gene_type "protein_coding"; gene_name "Lima1"; transcript_type "protein_coding"; transcript_name "Lima1-201"; protein_id "ENSMUSP00000073371.4"; transcript_support_level "1"; mgi_id "MGI:1920992"; tag "basic"; ccdsid "CCDS49729.1"; havana_gene "OTTMUSG00000036466.1"; havana_transcript "OTTMUST00000093451.1";
chr15	HAVANA	CDS	99704304	99704452	.	-	.	gene_id "ENSMUSG00000023022.15"; transcript_id "ENSMUST00000073691.5"; exon_number "14"; exon_id "ENSMUSE00000294092.2"; gene_type "protein_coding"; gene_name "Lima1"; transcript_type "protein_coding"; transcript_name "Lima1-201"; protein_id "ENSMUSP00000073371.4"; transcript_support_level "1"; mgi_id "MGI:1920992"; tag "basic"; ccdsid "CCDS49729.1"; havana_gene "OTTMUSG00000036466.1"; havana_transcript "OTTMUST00000093451.1";
chr15	HAVANA	exon	99699992	99700093	.	-	.	gene_id "ENSMUSG00000023022.15"; transcript_id "ENSMUST00000073691.5"; exon_number "15"; exon_id "ENSMUSE00000294080.3"; gene_type "protein_coding"; gene_name "Lima1"; transcript_type "protein_coding"; transcript_name "Lima1-201"; protein_id "ENSMUSP00000073371.4"; transcript_support_level "1"; mgi_id "MGI:1920992"; tag "basic"; ccdsid "CCDS49729.1"; havana_gene "OTTMUSG00000036466.1"; havana_transcript "OTTMUST00000093451.1";
chr15	HAVANA	CDS	99699992	99700093	.	-	.	gene_id "ENSMUSG00000023022.15"; transcript_id "ENSMUST00000073691.5"; exon_number "16"; exon_id "ENSMUSE00000294080.3"; gene_type "protein_coding"; gene_name "Lima1"; transcript_type "protein_coding"; transcript_name "Lima1-201"; protein_id "ENSMUSP00000073371.4"; transcript_support_level "1"; mgi_id "MGI:1920992"; tag "basic"; ccdsid "CCDS49729.1"; havana_gene "OTTMUSG00000036466.1"; havana_transcript "OTTMUST00000093451.1";
chr15	HAVANA	exon	99694623	99694680	.	-	.	gene_id "ENSMUSG00000023022.15"; transcript_id "ENSMUST00000073691.5"; exon_number "17"; exon_id "ENSMUSE00000294062.2"; gene_type "protein_coding"; gene_name "Lima1"; transcript_type "protein_coding"; transcript_name "Lima1-201"; protein_id "ENSMUSP00000073371.4"; transcript_support_level "1"; mgi_id "MGI:1920992"; tag "basic"; ccdsid "CCDS49729.1"; havana_gene "OTTMUSG00000036466.1"; havana_transcript "OTTMUST00000093451.1";
chr15	HAVANA	CDS	99694623	99694680	.	-	.	gene_id "ENSMUSG00000023022.15"; transcript_id "ENSMUST00000073691.5"; exon_number "18"; exon_id "ENSMUSE00000294062.2"; gene_type "protein_coding"; gene_name "Lima1"; transcript_type "protein_coding"; transcript_name "Lima1-201"; protein_id "ENSMUSP00000073371.4"; transcript_support_level "1"; mgi_id "MGI:1920992"; tag "basic"; ccdsid "CCDS49729.1"; havana_gene "OTTMUSG00000036466.1"; havana_transcript "OTTMUST00000093451.1";
chr15	HAVANA	exon	99692290	99692399	.	-	.	gene_id "ENSMUSG00000023022.15"; transcript_id "ENSMUST00000073691.5"; exon_number "19"; exon_id "ENSMUSE00000294051.2"; gene_type "protein_coding"; gene_name "Lima1"; transcript_type "protein_coding"; transcript_name "Lima1-201"; protein_id "ENSMUSP00000073371.4"; transcript_support_level "1"; mgi_id "MGI:1920992"; tag "basic"; ccdsid "CCDS49729.1"; havana_gene "OTTMUSG00000036466.1"; havana_transcript "OTTMUST00000093451.1";
chr15	HAVANA	CDS	99692290	99692399	.	-	.	gene_id "ENSMUSG00000023022.15"; transcript_id "ENSMUST00000073691.5"; exon_number "20"; exon_id "ENSMUSE00000294051.2"; gene_type "protein_coding"; gene_name "Lima1"; transcript_type "protein_coding"; transcript_name "Lima1-201"; protein_id "ENSMUSP00000073371.4"; transcript_support_level "1"; mgi_id "MGI:1920992"; tag "basic"; ccdsid "CCDS49729.1"; havana_gene "OTTMUSG00000036466.1"; havana_transcript "OTTMUST00000093451.1";
chr15	HAVANA	exon	99681401	99681534	.	-	.	gene_id "ENSMUSG00000023022.15"; transcript_id "ENSMUST00000073691.5"; exon_number "21"; exon_id "ENSMUSE00000294040.2"; gene_type "protein_coding"; gene_name "Lima1"; transcript_type "protein_coding"; transcript_name "Lima1-201"; protein_id "ENSMUSP00000073371.4"; transcript_support_level "1"; mgi_id "MGI:1920992"; tag "basic"; ccdsid "CCDS49729.1"; havana_gene "OTTMUSG00000036466.1"; havana_transcript "OTTMUST00000093451.1";
chr15	HAVANA	CDS	99681401	99681534	.	-	.	gene_id "ENSMUSG00000023022.15"; transcript_id "ENSMUST00000073691.5"; exon_number "22"; exon_id "ENSMUSE00000294040.2"; gene_type "protein_coding"; gene_name "Lima1"; transcript_type "protein_coding"; transcript_name "Lima1-201"; protein_id "ENSMUSP00000073371.4"; transcript_support_level "1"; mgi_id "MGI:1920992"; tag "basic"; ccdsid "CCDS49729.1"; havana_gene "OTTMUSG00000036466.1"; havana_transcript "OTTMUST00000093451.1";
chr15	HAVANA	CDS	99678181	99679171	.	-	.	gene_id "ENSMUSG00000023022.15"; transcript_id "ENSMUST00000073691.5"; exon_number "23"; exon_id "chr15.3962";
chr15	HAVANA	stop_codon	99678178	99678180	.	-	.	gene_id "ENSMUSG00000023022.15"; transcript_id "ENSMUST00000073691.5"; exon_number "24"; exon_id "chr15.3963";
chr15	HAVANA	exon	99676351	99679171	.	-	.	gene_id "ENSMUSG00000023022.15"; transcript_id "ENSMUST00000073691.5"; exon_number "25"; exon_id "ENSMUSE00000885720.2"; gene_type "protein_coding"; gene_name "Lima1"; transcript_type "protein_coding"; transcript_name "Lima1-201"; protein_id "ENSMUSP00000073371.4"; transcript_support_level "1"; mgi_id "MGI:1920992"; tag "basic"; ccdsid "CCDS49729.1"; havana_gene "OTTMUSG00000036466.1"; havana_transcript "OTTMUST00000093451.1";
chr15	HAVANA	UTR	99676351	99678180	.	-	.	gene_id "ENSMUSG00000023022.15"; transcript_id "ENSMUST00000073691.5"; exon_number "26"; exon_id "chr15.3964";
chr15	HAVANA	gene	99707291	99708960	.	-	.	gene_id "ENSMUSG00000092014.2"; transcripts "1"; gene_type "processed_pseudogene"; gene_name "Gm4468"; mgi_id "MGI:3782652"; havana_gene "OTTMUSG00000036467.1";
chr15	IsoQuant	transcript	99707291	99708960	.	-	.	gene_id "ENSMUSG00000092014.2"; transcript_id "transcript7746.chr15.nnic"; exons "1";
chr15	IsoQuant	exon	99707291	99708960	.	-	.	gene_id "ENSMUSG00000092014.2"; transcript_id "transcript7746.chr15.nnic"; exon_number "1"; exon_id "3970";
chr15	IsoQuant	gene	99716119	99718009	.	-	.	gene_id "novel_gene_chr15_7745"; transcripts "1";
chr15	IsoQuant	transcript	99716119	99718009	.	-	.	gene_id "novel_gene_chr15_7745"; transcript_id "transcript7744.chr15.nnic"; exons "1";
chr15	IsoQuant	exon	99716119	99718009	.	-	.	gene_id "novel_gene_chr15_7745"; transcript_id "transcript7744.chr15.nnic"; exon_number "1"; exon_id "3971";
chr15	HAVANA	gene	99773395	99818180	.	+	.	gene_id "ENSMUSG00000116518.4"; transcripts "1"; gene_type "lncRNA"; gene_name "Gm49494"; mgi_id "MGI:6155173"; tag "overlaps_pseudogene"; havana_gene "OTTMUSG00000071107.1";
chr15	HAVANA	transcript	99773459	99775476	.	+	.	gene_id "ENSMUSG00000116518.4"; transcript_id "ENSMUST00000378043.1"; exons "2"; gene_type "lncRNA"; gene_name "Gm49494"; transcript_type "lncRNA"; transcript_name "Gm49494-229"; mgi_id "MGI:6155173"; tag "basic"; havana_gene "OTTMUSG00000071107.1";
chr15	HAVANA	exon	99773459	99773623	.	+	.	gene_id "ENSMUSG00000116518.4"; transcript_id "ENSMUST00000378043.1"; exon_number "1"; exon_id "ENSMUSE00001743403.1"; gene_type "lncRNA"; gene_name "Gm49494"; transcript_type "lncRNA"; transcript_name "Gm49494-229"; mgi_id "MGI:6155173"; tag "basic"; havana_gene "OTTMUSG00000071107.1";
chr15	HAVANA	exon	99774174	99775476	.	+	.	gene_id "ENSMUSG00000116518.4"; transcript_id "ENSMUST00000378043.1"; exon_number "2"; exon_id "ENSMUSE00001743402.1"; gene_type "lncRNA"; gene_name "Gm49494"; transcript_type "lncRNA"; transcript_name "Gm49494-229"; mgi_id "MGI:6155173"; tag "basic"; havana_gene "OTTMUSG00000071107.1";
chr15	HAVANA	gene	99867946	99914239	.	+	.	gene_id "ENSMUSG00000023025.17"; transcripts "2"; gene_type "protein_coding"; gene_name "Larp4"; mgi_id "MGI:2443114"; havana_gene "OTTMUSG00000071113.1";
chr15	HAVANA	transcript	99870661	99914239	.	+	.	gene_id "ENSMUSG00000023025.17"; transcript_id "ENSMUST00000100206.4"; exons "16"; gene_type "protein_coding"; gene_name "Larp4"; transcript_type "protein_coding"; transcript_name "Larp4-202"; protein_id "ENSMUSP00000097780.3"; transcript_support_level "1"; mgi_id "MGI:2443114"; tag "basic"; ccdsid "CCDS37208.1"; havana_gene "OTTMUSG00000071113.1"; havana_transcript "OTTMUST00000172042.1";
chr15	HAVANA	UTR	99870661	99870846	.	+	.	gene_id "ENSMUSG00000023025.17"; transcript_id "ENSMUST00000100206.4"; exon_number "1"; exon_id "3972";
chr15	HAVANA	exon	99870661	99870864	.	+	.	gene_id "ENSMUSG00000023025.17"; transcript_id "ENSMUST00000100206.4"; exon_number "2"; exon_id "ENSMUSE00000646070.3"; gene_type "protein_coding"; gene_name "Larp4"; transcript_type "protein_coding"; transcript_name "Larp4-202"; protein_id "ENSMUSP00000097780.3"; transcript_support_level "1"; mgi_id "MGI:2443114"; tag "basic"; ccdsid "CCDS37208.1"; havana_gene "OTTMUSG00000071113.1"; havana_transcript "OTTMUST00000172042.1";
chr15	HAVANA	start_codon	99870847	99870849	.	+	.	gene_id "ENSMUSG00000023025.17"; transcript_id "ENSMUST00000100206.4"; exon_number "3"; exon_id "3973";
chr15	HAVANA	CDS	99870847	99870864	.	+	.	gene_id "ENSMUSG00000023025.17"; transcript_id "ENSMUST00000100206.4"; exon_number "4"; exon_id "3974";
chr15	HAVANA	CDS	99882801	99882936	.	+	.	gene_id "ENSMUSG00000023025.17"; transcript_id "ENSMUST00000100206.4"; exon_number "5"; exon_id "ENSMUSE00000490801.3"; gene_type "protein_coding"; gene_name "Larp4"; transcript_type "protein_coding"; transcript_name "Larp4-202"; protein_id "ENSMUSP00000097780.3"; transcript_support_level "1"; mgi_id "MGI:2443114"; tag "basic"; ccdsid "CCDS37208.1"; havana_gene "OTTMUSG00000071113.1"; havana_transcript "OTTMUST00000172042.1";
chr15	HAVANA	exon	99882801	99882936	.	+	.	gene_id "ENSMUSG00000023025.17"; transcript_id "ENSMUST00000100206.4"; exon_number "6"; exon_id "ENSMUSE00000490801.3"; gene_type "protein_coding"; gene_name "Larp4"; transcript_type "protein_coding"; transcript_name "Larp4-202"; protein_id "ENSMUSP00000097780.3"; transcript_support_level "1"; mgi_id "MGI:2443114"; tag "basic"; ccdsid "CCDS37208.1"; havana_gene "OTTMUSG00000071113.1"; havana_transcript "OTTMUST00000172042.1";
chr15	HAVANA	CDS	99883919	99884074	.	+	.	gene_id "ENSMUSG00000023025.17"; transcript_id "ENSMUST00000100206.4"; exon_number "7"; exon_id "ENSMUSE00001441842.2"; gene_type "protein_coding"; gene_name "Larp4"; transcript_type "protein_coding"; transcript_name "Larp4-202"; protein_id "ENSMUSP00000097780.3"; transcript_support_level "1"; mgi_id "MGI:2443114"; tag "basic"; ccdsid "CCDS37208.1"; havana_gene "OTTMUSG00000071113.1"; havana_transcript "OTTMUST00000172042.1";
chr15	HAVANA	exon	99883919	99884074	.	+	.	gene_id "ENSMUSG00000023025.17"; transcript_id "ENSMUST00000100206.4"; exon_number "8"; exon_id "ENSMUSE00001441842.2"; gene_type "protein_coding"; gene_name "Larp4"; transcript_type "protein_coding"; transcript_name "Larp4-202"; protein_id "ENSMUSP00000097780.3"; transcript_support_level "1"; mgi_id "MGI:2443114"; tag "basic"; ccdsid "CCDS37208.1"; havana_gene "OTTMUSG00000071113.1"; havana_transcript "OTTMUST00000172042.1";
chr15	HAVANA	CDS	99885284	99885359	.	+	.	gene_id "ENSMUSG00000023025.17"; transcript_id "ENSMUST00000100206.4"; exon_number "9"; exon_id "ENSMUSE00000489242.3"; gene_type "protein_coding"; gene_name "Larp4"; transcript_type "protein_coding"; transcript_name "Larp4-202"; protein_id "ENSMUSP00000097780.3"; transcript_support_level "1"; mgi_id "MGI:2443114"; tag "basic"; ccdsid "CCDS37208.1"; havana_gene "OTTMUSG00000071113.1"; havana_transcript "OTTMUST00000172042.1";
chr15	HAVANA	exon	99885284	99885359	.	+	.	gene_id "ENSMUSG00000023025.17"; transcript_id "ENSMUST00000100206.4"; exon_number "10"; exon_id "ENSMUSE00000489242.3"; gene_type "protein_coding"; gene_name "Larp4"; transcript_type "protein_coding"; transcript_name "Larp4-202"; protein_id "ENSMUSP00000097780.3"; transcript_support_level "1"; mgi_id "MGI:2443114"; tag "basic"; ccdsid "CCDS37208.1"; havana_gene "OTTMUSG00000071113.1"; havana_transcript "OTTMUST00000172042.1";
chr15	HAVANA	CDS	99888174	99888310	.	+	.	gene_id "ENSMUSG00000023025.17"; transcript_id "ENSMUST00000100206.4"; exon_number "11"; exon_id "ENSMUSE00000132771.4"; gene_type "protein_coding"; gene_name "Larp4"; transcript_type "protein_coding"; transcript_name "Larp4-202"; protein_id "ENSMUSP00000097780.3"; transcript_support_level "1"; mgi_id "MGI:2443114"; tag "basic"; ccdsid "CCDS37208.1"; havana_gene "OTTMUSG00000071113.1"; havana_transcript "OTTMUST00000172042.1";
chr15	HAVANA	exon	99888174	99888310	.	+	.	gene_id "ENSMUSG00000023025.17"; transcript_id "ENSMUST00000100206.4"; exon_number "12"; exon_id "ENSMUSE00000132771.4"; gene_type "protein_coding"; gene_name "Larp4"; transcript_type "protein_coding"; transcript_name "Larp4-202"; protein_id "ENSMUSP00000097780.3"; transcript_support_level "1"; mgi_id "MGI:2443114"; tag "basic"; ccdsid "CCDS37208.1"; havana_gene "OTTMUSG00000071113.1"; havana_transcript "OTTMUST00000172042.1";
chr15	HAVANA	CDS	99889606	99889709	.	+	.	gene_id "ENSMUSG00000023025.17"; transcript_id "ENSMUST00000100206.4"; exon_number "13"; exon_id "ENSMUSE00000377030.5"; gene_type "protein_coding"; gene_name "Larp4"; transcript_type "protein_coding"; transcript_name "Larp4-202"; protein_id "ENSMUSP00000097780.3"; transcript_support_level "1"; mgi_id "MGI:2443114"; tag "basic"; ccdsid "CCDS37208.1"; havana_gene "OTTMUSG00000071113.1"; havana_transcript "OTTMUST00000172042.1";
chr15	HAVANA	exon	99889606	99889709	.	+	.	gene_id "ENSMUSG00000023025.17"; transcript_id "ENSMUST00000100206.4"; exon_number "14"; exon_id "ENSMUSE00000377030.5"; gene_type "protein_coding"; gene_name "Larp4"; transcript_type "protein_coding"; transcript_name "Larp4-202"; protein_id "ENSMUSP00000097780.3"; transcript_support_level "1"; mgi_id "MGI:2443114"; tag "basic"; ccdsid "CCDS37208.1"; havana_gene "OTTMUSG00000071113.1"; havana_transcript "OTTMUST00000172042.1";
chr15	HAVANA	CDS	99891204	99891314	.	+	.	gene_id "ENSMUSG00000023025.17"; transcript_id "ENSMUST00000100206.4"; exon_number "15"; exon_id "ENSMUSE00001438832.2"; gene_type "protein_coding"; gene_name "Larp4"; transcript_type "protein_coding"; transcript_name "Larp4-202"; protein_id "ENSMUSP00000097780.3"; transcript_support_level "1"; mgi_id "MGI:2443114"; tag "basic"; ccdsid "CCDS37208.1"; havana_gene "OTTMUSG00000071113.1"; havana_transcript "OTTMUST00000172042.1";
chr15	HAVANA	exon	99891204	99891314	.	+	.	gene_id "ENSMUSG00000023025.17"; transcript_id "ENSMUST00000100206.4"; exon_number "16"; exon_id "ENSMUSE00001438832.2"; gene_type "protein_coding"; gene_name "Larp4"; transcript_type "protein_coding"; transcript_name "Larp4-202"; protein_id "ENSMUSP00000097780.3"; transcript_support_level "1"; mgi_id "MGI:2443114"; tag "basic"; ccdsid "CCDS37208.1"; havana_gene "OTTMUSG00000071113.1"; havana_transcript "OTTMUST00000172042.1";
chr15	HAVANA	CDS	99892545	99892598	.	+	.	gene_id "ENSMUSG00000023025.17"; transcript_id "ENSMUST00000100206.4"; exon_number "17"; exon_id "ENSMUSE00001442294.2"; gene_type "protein_coding"; gene_name "Larp4"; transcript_type "protein_coding"; transcript_name "Larp4-202"; protein_id "ENSMUSP00000097780.3"; transcript_support_level "1"; mgi_id "MGI:2443114"; tag "basic"; ccdsid "CCDS37208.1"; havana_gene "OTTMUSG00000071113.1"; havana_transcript "OTTMUST00000172042.1";
chr15	HAVANA	exon	99892545	99892598	.	+	.	gene_id "ENSMUSG00000023025.17"; transcript_id "ENSMUST00000100206.4"; exon_number "18"; exon_id "ENSMUSE00001442294.2"; gene_type "protein_coding"; gene_name "Larp4"; transcript_type "protein_coding"; transcript_name "Larp4-202"; protein_id "ENSMUSP00000097780.3"; transcript_support_level "1"; mgi_id "MGI:2443114"; tag "basic"; ccdsid "CCDS37208.1"; havana_gene "OTTMUSG00000071113.1"; havana_transcript "OTTMUST00000172042.1";
chr15	HAVANA	CDS	99894348	99894557	.	+	.	gene_id "ENSMUSG00000023025.17"; transcript_id "ENSMUST00000100206.4"; exon_number "19"; exon_id "ENSMUSE00001442219.2"; gene_type "protein_coding"; gene_name "Larp4"; transcript_type "protein_coding"; transcript_name "Larp4-202"; protein_id "ENSMUSP00000097780.3"; transcript_support_level "1"; mgi_id "MGI:2443114"; tag "basic"; ccdsid "CCDS37208.1"; havana_gene "OTTMUSG00000071113.1"; havana_transcript "OTTMUST00000172042.1";
chr15	HAVANA	exon	99894348	99894557	.	+	.	gene_id "ENSMUSG00000023025.17"; transcript_id "ENSMUST00000100206.4"; exon_number "20"; exon_id "ENSMUSE00001442219.2"; gene_type "protein_coding"; gene_name "Larp4"; transcript_type "protein_coding"; transcript_name "Larp4-202"; protein_id "ENSMUSP00000097780.3"; transcript_support_level "1"; mgi_id "MGI:2443114"; tag "basic"; ccdsid "CCDS37208.1"; havana_gene "OTTMUSG00000071113.1"; havana_transcript "OTTMUST00000172042.1";
chr15	HAVANA	CDS	99895254	99895357	.	+	.	gene_id "ENSMUSG00000023025.17"; transcript_id "ENSMUST00000100206.4"; exon_number "21"; exon_id "ENSMUSE00001438316.2"; gene_type "protein_coding"; gene_name "Larp4"; transcript_type "protein_coding"; transcript_name "Larp4-202"; protein_id "ENSMUSP00000097780.3"; transcript_support_level "1"; mgi_id "MGI:2443114"; tag "basic"; ccdsid "CCDS37208.1"; havana_gene "OTTMUSG00000071113.1"; havana_transcript "OTTMUST00000172042.1";
chr15	HAVANA	exon	99895254	99895357	.	+	.	gene_id "ENSMUSG00000023025.17"; transcript_id "ENSMUST00000100206.4"; exon_number "22"; exon_id "ENSMUSE00001438316.2"; gene_type "protein_coding"; gene_name "Larp4"; transcript_type "protein_coding"; transcript_name "Larp4-202"; protein_id "ENSMUSP00000097780.3"; transcript_support_level "1"; mgi_id "MGI:2443114"; tag "basic"; ccdsid "CCDS37208.1"; havana_gene "OTTMUSG00000071113.1"; havana_transcript "OTTMUST00000172042.1";
chr15	HAVANA	CDS	99898717	99898929	.	+	.	gene_id "ENSMUSG00000023025.17"; transcript_id "ENSMUST00000100206.4"; exon_number "23"; exon_id "ENSMUSE00001437495.2"; gene_type "protein_coding"; gene_name "Larp4"; transcript_type "protein_coding"; transcript_name "Larp4-202"; protein_id "ENSMUSP00000097780.3"; transcript_support_level "1"; mgi_id "MGI:2443114"; tag "basic"; ccdsid "CCDS37208.1"; havana_gene "OTTMUSG00000071113.1"; havana_transcript "OTTMUST00000172042.1";
chr15	HAVANA	exon	99898717	99898929	.	+	.	gene_id "ENSMUSG00000023025.17"; transcript_id "ENSMUST00000100206.4"; exon_number "24"; exon_id "ENSMUSE00001437495.2"; gene_type "protein_coding"; gene_name "Larp4"; transcript_type "protein_coding"; transcript_name "Larp4-202"; protein_id "ENSMUSP00000097780.3"; transcript_support_level "1"; mgi_id "MGI:2443114"; tag "basic"; ccdsid "CCDS37208.1"; havana_gene "OTTMUSG00000071113.1"; havana_transcript "OTTMUST00000172042.1";
chr15	HAVANA	CDS	99899683	99899731	.	+	.	gene_id "ENSMUSG00000023025.17"; transcript_id "ENSMUST00000100206.4"; exon_number "25"; exon_id "ENSMUSE00001439418.2"; gene_type "protein_coding"; gene_name "Larp4"; transcript_type "protein_coding"; transcript_name "Larp4-202"; protein_id "ENSMUSP00000097780.3"; transcript_support_level "1"; mgi_id "MGI:2443114"; tag "basic"; ccdsid "CCDS37208.1"; havana_gene "OTTMUSG00000071113.1"; havana_transcript "OTTMUST00000172042.1";
chr15	HAVANA	exon	99899683	99899731	.	+	.	gene_id "ENSMUSG00000023025.17"; transcript_id "ENSMUST00000100206.4"; exon_number "26"; exon_id "ENSMUSE00001439418.2"; gene_type "protein_coding"; gene_name "Larp4"; transcript_type "protein_coding"; transcript_name "Larp4-202"; protein_id "ENSMUSP00000097780.3"; transcript_support_level "1"; mgi_id "MGI:2443114"; tag "basic"; ccdsid "CCDS37208.1"; havana_gene "OTTMUSG00000071113.1"; havana_transcript "OTTMUST00000172042.1";
chr15	HAVANA	CDS	99903122	99903283	.	+	.	gene_id "ENSMUSG00000023025.17"; transcript_id "ENSMUST00000100206.4"; exon_number "27"; exon_id "ENSMUSE00001441813.2"; gene_type "protein_coding"; gene_name "Larp4"; transcript_type "protein_coding"; transcript_name "Larp4-202"; protein_id "ENSMUSP00000097780.3"; transcript_support_level "1"; mgi_id "MGI:2443114"; tag "basic"; ccdsid "CCDS37208.1"; havana_gene "OTTMUSG00000071113.1"; havana_transcript "OTTMUST00000172042.1";
chr15	HAVANA	exon	99903122	99903283	.	+	.	gene_id "ENSMUSG00000023025.17"; transcript_id "ENSMUST00000100206.4"; exon_number "28"; exon_id "ENSMUSE00001441813.2"; gene_type "protein_coding"; gene_name "Larp4"; transcript_type "protein_coding"; transcript_name "Larp4-202"; protein_id "ENSMUSP00000097780.3"; transcript_support_level "1"; mgi_id "MGI:2443114"; tag "basic"; ccdsid "CCDS37208.1"; havana_gene "OTTMUSG00000071113.1"; havana_transcript "OTTMUST00000172042.1";
chr15	HAVANA	CDS	99905488	99905609	.	+	.	gene_id "ENSMUSG00000023025.17"; transcript_id "ENSMUST00000100206.4"; exon_number "29"; exon_id "ENSMUSE00001442246.2"; gene_type "protein_coding"; gene_name "Larp4"; transcript_type "protein_coding"; transcript_name "Larp4-202"; protein_id "ENSMUSP00000097780.3"; transcript_support_level "1"; mgi_id "MGI:2443114"; tag "basic"; ccdsid "CCDS37208.1"; havana_gene "OTTMUSG00000071113.1"; havana_transcript "OTTMUST00000172042.1";
chr15	HAVANA	exon	99905488	99905609	.	+	.	gene_id "ENSMUSG00000023025.17"; transcript_id "ENSMUST00000100206.4"; exon_number "30"; exon_id "ENSMUSE00001442246.2"; gene_type "protein_coding"; gene_name "Larp4"; transcript_type "protein_coding"; transcript_name "Larp4-202"; protein_id "ENSMUSP00000097780.3"; transcript_support_level "1"; mgi_id "MGI:2443114"; tag "basic"; ccdsid "CCDS37208.1"; havana_gene "OTTMUSG00000071113.1"; havana_transcript "OTTMUST00000172042.1";
chr15	HAVANA	CDS	99908173	99908341	.	+	.	gene_id "ENSMUSG00000023025.17"; transcript_id "ENSMUST00000100206.4"; exon_number "31"; exon_id "ENSMUSE00001440686.2"; gene_type "protein_coding"; gene_name "Larp4"; transcript_type "protein_coding"; transcript_name "Larp4-202"; protein_id "ENSMUSP00000097780.3"; transcript_support_level "1"; mgi_id "MGI:2443114"; tag "basic"; ccdsid "CCDS37208.1"; havana_gene "OTTMUSG00000071113.1"; havana_transcript "OTTMUST00000172042.1";
chr15	HAVANA	exon	99908173	99908341	.	+	.	gene_id "ENSMUSG00000023025.17"; transcript_id "ENSMUST00000100206.4"; exon_number "32"; exon_id "ENSMUSE00001440686.2"; gene_type "protein_coding"; gene_name "Larp4"; transcript_type "protein_coding"; transcript_name "Larp4-202"; protein_id "ENSMUSP00000097780.3"; transcript_support_level "1"; mgi_id "MGI:2443114"; tag "basic"; ccdsid "CCDS37208.1"; havana_gene "OTTMUSG00000071113.1"; havana_transcript "OTTMUST00000172042.1";
chr15	HAVANA	CDS	99909717	99910052	.	+	.	gene_id "ENSMUSG00000023025.17"; transcript_id "ENSMUST00000100206.4"; exon_number "33"; exon_id "3975";
chr15	HAVANA	exon	99909717	99914239	.	+	.	gene_id "ENSMUSG00000023025.17"; transcript_id "ENSMUST00000100206.4"; exon_number "34"; exon_id "ENSMUSE00000678753.3"; gene_type "protein_coding"; gene_name "Larp4"; transcript_type "protein_coding"; transcript_name "Larp4-202"; protein_id "ENSMUSP00000097780.3"; transcript_support_level "1"; mgi_id "MGI:2443114"; tag "basic"; ccdsid "CCDS37208.1"; havana_gene "OTTMUSG00000071113.1"; havana_transcript "OTTMUST00000172042.1";
chr15	HAVANA	stop_codon	99910053	99910055	.	+	.	gene_id "ENSMUSG00000023025.17"; transcript_id "ENSMUST00000100206.4"; exon_number "35"; exon_id "3976";
chr15	HAVANA	UTR	99910053	99914239	.	+	.	gene_id "ENSMUSG00000023025.17"; transcript_id "ENSMUST00000100206.4"; exon_number "36"; exon_id "3977";
chr15	HAVANA	transcript	99870718	99890373	.	+	.	gene_id "ENSMUSG00000023025.17"; transcript_id "ENSMUST00000229553.2"; exons "6"; gene_type "protein_coding"; gene_name "Larp4"; transcript_type "retained_intron"; transcript_name "Larp4-204"; mgi_id "MGI:2443114"; havana_gene "OTTMUSG00000071113.1"; havana_transcript "OTTMUST00000172044.1";
chr15	HAVANA	exon	99870718	99870864	.	+	.	gene_id "ENSMUSG00000023025.17"; transcript_id "ENSMUST00000229553.2"; exon_number "1"; exon_id "ENSMUSE00001442210.2"; gene_type "protein_coding"; gene_name "Larp4"; transcript_type "retained_intron"; transcript_name "Larp4-204"; mgi_id "MGI:2443114"; havana_gene "OTTMUSG00000071113.1"; havana_transcript "OTTMUST00000172044.1";
chr15	HAVANA	exon	99882801	99882936	.	+	.	gene_id "ENSMUSG00000023025.17"; transcript_id "ENSMUST00000229553.2"; exon_number "2"; exon_id "ENSMUSE00000490801.3"; gene_type "protein_coding"; gene_name "Larp4"; transcript_type "retained_intron"; transcript_name "Larp4-204"; mgi_id "MGI:2443114"; havana_gene "OTTMUSG00000071113.1"; havana_transcript "OTTMUST00000172044.1";
chr15	HAVANA	exon	99883919	99884074	.	+	.	gene_id "ENSMUSG00000023025.17"; transcript_id "ENSMUST00000229553.2"; exon_number "3"; exon_id "ENSMUSE00001441842.2"; gene_type "protein_coding"; gene_name "Larp4"; transcript_type "retained_intron"; transcript_name "Larp4-204"; mgi_id "MGI:2443114"; havana_gene "OTTMUSG00000071113.1"; havana_transcript "OTTMUST00000172044.1";
chr15	HAVANA	exon	99885284	99885359	.	+	.	gene_id "ENSMUSG00000023025.17"; transcript_id "ENSMUST00000229553.2"; exon_number "4"; exon_id "ENSMUSE00000489242.3"; gene_type "protein_coding"; gene_name "Larp4"; transcript_type "retained_intron"; transcript_name "Larp4-204"; mgi_id "MGI:2443114"; havana_gene "OTTMUSG00000071113.1"; havana_transcript "OTTMUST00000172044.1";
chr15	HAVANA	exon	99888174	99888310	.	+	.	gene_id "ENSMUSG00000023025.17"; transcript_id "ENSMUST00000229553.2"; exon_number "5"; exon_id "ENSMUSE00000132771.4"; gene_type "protein_coding"; gene_name "Larp4"; transcript_type "retained_intron"; transcript_name "Larp4-204"; mgi_id "MGI:2443114"; havana_gene "OTTMUSG00000071113.1"; havana_transcript "OTTMUST00000172044.1";
chr15	HAVANA	exon	99889606	99890373	.	+	.	gene_id "ENSMUSG00000023025.17"; transcript_id "ENSMUST00000229553.2"; exon_number "6"; exon_id "ENSMUSE00001440139.2"; gene_type "protein_coding"; gene_name "Larp4"; transcript_type "retained_intron"; transcript_name "Larp4-204"; mgi_id "MGI:2443114"; havana_gene "OTTMUSG00000071113.1"; havana_transcript "OTTMUST00000172044.1";
chr15	HAVANA	gene	99869781	99871196	.	-	.	gene_id "ENSMUSG00000100084.4"; transcripts "1"; gene_type "lncRNA"; gene_name "2310068J16Rik"; mgi_id "MGI:1917531"; havana_gene "OTTMUSG00000046235.1";
chr15	IsoQuant	transcript	99870042	99871196	.	-	.	gene_id "ENSMUSG00000100084.4"; transcript_id "transcript7797.chr15.nnic"; exons "1";
chr15	IsoQuant	exon	99870042	99871196	.	-	.	gene_id "ENSMUSG00000100084.4"; transcript_id "transcript7797.chr15.nnic"; exon_number "1"; exon_id "3978";
chr15	IsoQuant	gene	99870735	99873963	.	+	.	gene_id "novel_gene_chr15_7788"; transcripts "1";
chr15	IsoQuant	transcript	99870735	99873963	.	+	.	gene_id "novel_gene_chr15_7788"; transcript_id "transcript7787.chr15.nnic"; exons "1";
chr15	IsoQuant	exon	99870735	99873963	.	+	.	gene_id "novel_gene_chr15_7788"; transcript_id "transcript7787.chr15.nnic"; exon_number "1"; exon_id "3979";
chr15	IsoQuant	gene	99935150	99937093	.	-	.	gene_id "novel_gene_chr15_7796"; transcripts "1";
chr15	IsoQuant	transcript	99935150	99937093	.	-	.	gene_id "novel_gene_chr15_7796"; transcript_id "transcript7795.chr15.nnic"; exons "1";
chr15	IsoQuant	exon	99935150	99937093	.	-	.	gene_id "novel_gene_chr15_7796"; transcript_id "transcript7795.chr15.nnic"; exon_number "1"; exon_id "3980";
chr15	HAVANA	gene	99936524	100117354	.	+	.	gene_id "ENSMUSG00000023026.17"; transcripts "3"; gene_type "protein_coding"; gene_name "Dip2b"; mgi_id "MGI:2145977"; havana_gene "OTTMUSG00000019849.1";
chr15	HAVANA	transcript	99936545	100117354	.	+	.	gene_id "ENSMUSG00000023026.17"; transcript_id "ENSMUST00000100203.10"; exons "38"; gene_type "protein_coding"; gene_name "Dip2b"; transcript_type "protein_coding"; transcript_name "Dip2b-202"; protein_id "ENSMUSP00000097777.4"; transcript_support_level "1"; mgi_id "MGI:2145977"; tag "basic"; ccdsid "CCDS49731.1"; havana_gene "OTTMUSG00000019849.1"; havana_transcript "OTTMUST00000047359.1";
chr15	HAVANA	UTR	99936545	99936690	.	+	.	gene_id "ENSMUSG00000023026.17"; transcript_id "ENSMUST00000100203.10"; exon_number "1"; exon_id "3981";
chr15	HAVANA	exon	99936545	99936790	.	+	.	gene_id "ENSMUSG00000023026.17"; transcript_id "ENSMUST00000100203.10"; exon_number "2"; exon_id "ENSMUSE00000646049.4"; gene_type "protein_coding"; gene_name "Dip2b"; transcript_type "protein_coding"; transcript_name "Dip2b-202"; protein_id "ENSMUSP00000097777.4"; transcript_support_level "1"; mgi_id "MGI:2145977"; tag "basic"; ccdsid "CCDS49731.1"; havana_gene "OTTMUSG00000019849.1"; havana_transcript "OTTMUST00000047359.1";
chr15	HAVANA	start_codon	99936691	99936693	.	+	.	gene_id "ENSMUSG00000023026.17"; transcript_id "ENSMUST00000100203.10"; exon_number "3"; exon_id "3982";
chr15	HAVANA	CDS	99936691	99936790	.	+	.	gene_id "ENSMUSG00000023026.17"; transcript_id "ENSMUST00000100203.10"; exon_number "4"; exon_id "3983";
chr15	HAVANA	CDS	100013726	100013797	.	+	.	gene_id "ENSMUSG00000023026.17"; transcript_id "ENSMUST00000100203.10"; exon_number "5"; exon_id "ENSMUSE00000646048.2"; gene_type "protein_coding"; gene_name "Dip2b"; transcript_type "protein_coding"; transcript_name "Dip2b-202"; protein_id "ENSMUSP00000097777.4"; transcript_support_level "1"; mgi_id "MGI:2145977"; tag "basic"; ccdsid "CCDS49731.1"; havana_gene "OTTMUSG00000019849.1"; havana_transcript "OTTMUST00000047359.1";
chr15	HAVANA	exon	100013726	100013797	.	+	.	gene_id "ENSMUSG00000023026.17"; transcript_id "ENSMUST00000100203.10"; exon_number "6"; exon_id "ENSMUSE00000646048.2"; gene_type "protein_coding"; gene_name "Dip2b"; transcript_type "protein_coding"; transcript_name "Dip2b-202"; protein_id "ENSMUSP00000097777.4"; transcript_support_level "1"; mgi_id "MGI:2145977"; tag "basic"; ccdsid "CCDS49731.1"; havana_gene "OTTMUSG00000019849.1"; havana_transcript "OTTMUST00000047359.1";
chr15	HAVANA	CDS	100029783	100029908	.	+	.	gene_id "ENSMUSG00000023026.17"; transcript_id "ENSMUST00000100203.10"; exon_number "7"; exon_id "ENSMUSE00000646047.2"; gene_type "protein_coding"; gene_name "Dip2b"; transcript_type "protein_coding"; transcript_name "Dip2b-202"; protein_id "ENSMUSP00000097777.4"; transcript_support_level "1"; mgi_id "MGI:2145977"; tag "basic"; ccdsid "CCDS49731.1"; havana_gene "OTTMUSG00000019849.1"; havana_transcript "OTTMUST00000047359.1";
chr15	HAVANA	exon	100029783	100029908	.	+	.	gene_id "ENSMUSG00000023026.17"; transcript_id "ENSMUST00000100203.10"; exon_number "8"; exon_id "ENSMUSE00000646047.2"; gene_type "protein_coding"; gene_name "Dip2b"; transcript_type "protein_coding"; transcript_name "Dip2b-202"; protein_id "ENSMUSP00000097777.4"; transcript_support_level "1"; mgi_id "MGI:2145977"; tag "basic"; ccdsid "CCDS49731.1"; havana_gene "OTTMUSG00000019849.1"; havana_transcript "OTTMUST00000047359.1";
chr15	HAVANA	CDS	100039903	100040028	.	+	.	gene_id "ENSMUSG00000023026.17"; transcript_id "ENSMUST00000100203.10"; exon_number "9"; exon_id "ENSMUSE00000646046.2"; gene_type "protein_coding"; gene_name "Dip2b"; transcript_type "protein_coding"; transcript_name "Dip2b-202"; protein_id "ENSMUSP00000097777.4"; transcript_support_level "1"; mgi_id "MGI:2145977"; tag "basic"; ccdsid "CCDS49731.1"; havana_gene "OTTMUSG00000019849.1"; havana_transcript "OTTMUST00000047359.1";
chr15	HAVANA	exon	100039903	100040028	.	+	.	gene_id "ENSMUSG00000023026.17"; transcript_id "ENSMUST00000100203.10"; exon_number "10"; exon_id "ENSMUSE00000646046.2"; gene_type "protein_coding"; gene_name "Dip2b"; transcript_type "protein_coding"; transcript_name "Dip2b-202"; protein_id "ENSMUSP00000097777.4"; transcript_support_level "1"; mgi_id "MGI:2145977"; tag "basic"; ccdsid "CCDS49731.1"; havana_gene "OTTMUSG00000019849.1"; havana_transcript "OTTMUST00000047359.1";
chr15	HAVANA	CDS	100049032	100049244	.	+	.	gene_id "ENSMUSG00000023026.17"; transcript_id "ENSMUST00000100203.10"; exon_number "11"; exon_id "ENSMUSE00000646045.2"; gene_type "protein_coding"; gene_name "Dip2b"; transcript_type "protein_coding"; transcript_name "Dip2b-202"; protein_id "ENSMUSP00000097777.4"; transcript_support_level "1"; mgi_id "MGI:2145977"; tag "basic"; ccdsid "CCDS49731.1"; havana_gene "OTTMUSG00000019849.1"; havana_transcript "OTTMUST00000047359.1";
chr15	HAVANA	exon	100049032	100049244	.	+	.	gene_id "ENSMUSG00000023026.17"; transcript_id "ENSMUST00000100203.10"; exon_number "12"; exon_id "ENSMUSE00000646045.2"; gene_type "protein_coding"; gene_name "Dip2b"; transcript_type "protein_coding"; transcript_name "Dip2b-202"; protein_id "ENSMUSP00000097777.4"; transcript_support_level "1"; mgi_id "MGI:2145977"; tag "basic"; ccdsid "CCDS49731.1"; havana_gene "OTTMUSG00000019849.1"; havana_transcript "OTTMUST00000047359.1";
chr15	HAVANA	CDS	100052038	100052187	.	+	.	gene_id "ENSMUSG00000023026.17"; transcript_id "ENSMUST00000100203.10"; exon_number "13"; exon_id "ENSMUSE00000646044.2"; gene_type "protein_coding"; gene_name "Dip2b"; transcript_type "protein_coding"; transcript_name "Dip2b-202"; protein_id "ENSMUSP00000097777.4"; transcript_support_level "1"; mgi_id "MGI:2145977"; tag "basic"; ccdsid "CCDS49731.1"; havana_gene "OTTMUSG00000019849.1"; havana_transcript "OTTMUST00000047359.1";
chr15	HAVANA	exon	100052038	100052187	.	+	.	gene_id "ENSMUSG00000023026.17"; transcript_id "ENSMUST00000100203.10"; exon_number "14"; exon_id "ENSMUSE00000646044.2"; gene_type "protein_coding"; gene_name "Dip2b"; transcript_type "protein_coding"; transcript_name "Dip2b-202"; protein_id "ENSMUSP00000097777.4"; transcript_support_level "1"; mgi_id "MGI:2145977"; tag "basic"; ccdsid "CCDS49731.1"; havana_gene "OTTMUSG00000019849.1"; havana_transcript "OTTMUST00000047359.1";
chr15	HAVANA	CDS	100052915	100053037	.	+	.	gene_id "ENSMUSG00000023026.17"; transcript_id "ENSMUST00000100203.10"; exon_number "15"; exon_id "ENSMUSE00000646043.2"; gene_type "protein_coding"; gene_name "Dip2b"; transcript_type "protein_coding"; transcript_name "Dip2b-202"; protein_id "ENSMUSP00000097777.4"; transcript_support_level "1"; mgi_id "MGI:2145977"; tag "basic"; ccdsid "CCDS49731.1"; havana_gene "OTTMUSG00000019849.1"; havana_transcript "OTTMUST00000047359.1";
chr15	HAVANA	exon	100052915	100053037	.	+	.	gene_id "ENSMUSG00000023026.17"; transcript_id "ENSMUST00000100203.10"; exon_number "16"; exon_id "ENSMUSE00000646043.2"; gene_type "protein_coding"; gene_name "Dip2b"; transcript_type "protein_coding"; transcript_name "Dip2b-202"; protein_id "ENSMUSP00000097777.4"; transcript_support_level "1"; mgi_id "MGI:2145977"; tag "basic"; ccdsid "CCDS49731.1"; havana_gene "OTTMUSG00000019849.1"; havana_transcript "OTTMUST00000047359.1";
chr15	HAVANA	CDS	100055051	100055248	.	+	.	gene_id "ENSMUSG00000023026.17"; transcript_id "ENSMUST00000100203.10"; exon_number "17"; exon_id "ENSMUSE00000132783.2"; gene_type "protein_coding"; gene_name "Dip2b"; transcript_type "protein_coding"; transcript_name "Dip2b-202"; protein_id "ENSMUSP00000097777.4"; transcript_support_level "1"; mgi_id "MGI:2145977"; tag "basic"; ccdsid "CCDS49731.1"; havana_gene "OTTMUSG00000019849.1"; havana_transcript "OTTMUST00000047359.1";
chr15	HAVANA	exon	100055051	100055248	.	+	.	gene_id "ENSMUSG00000023026.17"; transcript_id "ENSMUST00000100203.10"; exon_number "18"; exon_id "ENSMUSE00000132783.2"; gene_type "protein_coding"; gene_name "Dip2b"; transcript_type "protein_coding"; transcript_name "Dip2b-202"; protein_id "ENSMUSP00000097777.4"; transcript_support_level "1"; mgi_id "MGI:2145977"; tag "basic"; ccdsid "CCDS49731.1"; havana_gene "OTTMUSG00000019849.1"; havana_transcript "OTTMUST00000047359.1";
chr15	HAVANA	CDS	100055758	100055849	.	+	.	gene_id "ENSMUSG00000023026.17"; transcript_id "ENSMUST00000100203.10"; exon_number "19"; exon_id "ENSMUSE00000132788.2"; gene_type "protein_coding"; gene_name "Dip2b"; transcript_type "protein_coding"; transcript_name "Dip2b-202"; protein_id "ENSMUSP00000097777.4"; transcript_support_level "1"; mgi_id "MGI:2145977"; tag "basic"; ccdsid "CCDS49731.1"; havana_gene "OTTMUSG00000019849.1"; havana_transcript "OTTMUST00000047359.1";
chr15	HAVANA	exon	100055758	100055849	.	+	.	gene_id "ENSMUSG00000023026.17"; transcript_id "ENSMUST00000100203.10"; exon_number "20"; exon_id "ENSMUSE00000132788.2"; gene_type "protein_coding"; gene_name "Dip2b"; transcript_type "protein_coding"; transcript_name "Dip2b-202"; protein_id "ENSMUSP00000097777.4"; transcript_support_level "1"; mgi_id "MGI:2145977"; tag "basic"; ccdsid "CCDS49731.1"; havana_gene "OTTMUSG00000019849.1"; havana_transcript "OTTMUST00000047359.1";
chr15	HAVANA	CDS	100058323	100058433	.	+	.	gene_id "ENSMUSG00000023026.17"; transcript_id "ENSMUST00000100203.10"; exon_number "21"; exon_id "ENSMUSE00000550535.2"; gene_type "protein_coding"; gene_name "Dip2b"; transcript_type "protein_coding"; transcript_name "Dip2b-202"; protein_id "ENSMUSP00000097777.4"; transcript_support_level "1"; mgi_id "MGI:2145977"; tag "basic"; ccdsid "CCDS49731.1"; havana_gene "OTTMUSG00000019849.1"; havana_transcript "OTTMUST00000047359.1";
chr15	HAVANA	exon	100058323	100058433	.	+	.	gene_id "ENSMUSG00000023026.17"; transcript_id "ENSMUST00000100203.10"; exon_number "22"; exon_id "ENSMUSE00000550535.2"; gene_type "protein_coding"; gene_name "Dip2b"; transcript_type "protein_coding"; transcript_name "Dip2b-202"; protein_id "ENSMUSP00000097777.4"; transcript_support_level "1"; mgi_id "MGI:2145977"; tag "basic"; ccdsid "CCDS49731.1"; havana_gene "OTTMUSG00000019849.1"; havana_transcript "OTTMUST00000047359.1";
chr15	HAVANA	CDS	100059859	100059982	.	+	.	gene_id "ENSMUSG00000023026.17"; transcript_id "ENSMUST00000100203.10"; exon_number "23"; exon_id "ENSMUSE00000132793.2"; gene_type "protein_coding"; gene_name "Dip2b"; transcript_type "protein_coding"; transcript_name "Dip2b-202"; protein_id "ENSMUSP00000097777.4"; transcript_support_level "1"; mgi_id "MGI:2145977"; tag "basic"; ccdsid "CCDS49731.1"; havana_gene "OTTMUSG00000019849.1"; havana_transcript "OTTMUST00000047359.1";
chr15	HAVANA	exon	100059859	100059982	.	+	.	gene_id "ENSMUSG00000023026.17"; transcript_id "ENSMUST00000100203.10"; exon_number "24"; exon_id "ENSMUSE00000132793.2"; gene_type "protein_coding"; gene_name "Dip2b"; transcript_type "protein_coding"; transcript_name "Dip2b-202"; protein_id "ENSMUSP00000097777.4"; transcript_support_level "1"; mgi_id "MGI:2145977"; tag "basic"; ccdsid "CCDS49731.1"; havana_gene "OTTMUSG00000019849.1"; havana_transcript "OTTMUST00000047359.1";
chr15	HAVANA	CDS	100060560	100060669	.	+	.	gene_id "ENSMUSG00000023026.17"; transcript_id "ENSMUST00000100203.10"; exon_number "25"; exon_id "ENSMUSE00000292979.3"; gene_type "protein_coding"; gene_name "Dip2b"; transcript_type "protein_coding"; transcript_name "Dip2b-202"; protein_id "ENSMUSP00000097777.4"; transcript_support_level "1"; mgi_id "MGI:2145977"; tag "basic"; ccdsid "CCDS49731.1"; havana_gene "OTTMUSG00000019849.1"; havana_transcript "OTTMUST00000047359.1";
chr15	HAVANA	exon	100060560	100060669	.	+	.	gene_id "ENSMUSG00000023026.17"; transcript_id "ENSMUST00000100203.10"; exon_number "26"; exon_id "ENSMUSE00000292979.3"; gene_type "protein_coding"; gene_name "Dip2b"; transcript_type "protein_coding"; transcript_name "Dip2b-202"; protein_id "ENSMUSP00000097777.4"; transcript_support_level "1"; mgi_id "MGI:2145977"; tag "basic"; ccdsid "CCDS49731.1"; havana_gene "OTTMUSG00000019849.1"; havana_transcript "OTTMUST00000047359.1";
chr15	HAVANA	CDS	100065737	100065839	.	+	.	gene_id "ENSMUSG00000023026.17"; transcript_id "ENSMUST00000100203.10"; exon_number "27"; exon_id "ENSMUSE00000456432.2"; gene_type "protein_coding"; gene_name "Dip2b"; transcript_type "protein_coding"; transcript_name "Dip2b-202"; protein_id "ENSMUSP00000097777.4"; transcript_support_level "1"; mgi_id "MGI:2145977"; tag "basic"; ccdsid "CCDS49731.1"; havana_gene "OTTMUSG00000019849.1"; havana_transcript "OTTMUST00000047359.1";
chr15	HAVANA	exon	100065737	100065839	.	+	.	gene_id "ENSMUSG00000023026.17"; transcript_id "ENSMUST00000100203.10"; exon_number "28"; exon_id "ENSMUSE00000456432.2"; gene_type "protein_coding"; gene_name "Dip2b"; transcript_type "protein_coding"; transcript_name "Dip2b-202"; protein_id "ENSMUSP00000097777.4"; transcript_support_level "1"; mgi_id "MGI:2145977"; tag "basic"; ccdsid "CCDS49731.1"; havana_gene "OTTMUSG00000019849.1"; havana_transcript "OTTMUST00000047359.1";
chr15	HAVANA	CDS	100067148	100067212	.	+	.	gene_id "ENSMUSG00000023026.17"; transcript_id "ENSMUST00000100203.10"; exon_number "29"; exon_id "ENSMUSE00000293248.3"; gene_type "protein_coding"; gene_name "Dip2b"; transcript_type "protein_coding"; transcript_name "Dip2b-202"; protein_id "ENSMUSP00000097777.4"; transcript_support_level "1"; mgi_id "MGI:2145977"; tag "basic"; ccdsid "CCDS49731.1"; havana_gene "OTTMUSG00000019849.1"; havana_transcript "OTTMUST00000047359.1";
chr15	HAVANA	exon	100067148	100067212	.	+	.	gene_id "ENSMUSG00000023026.17"; transcript_id "ENSMUST00000100203.10"; exon_number "30"; exon_id "ENSMUSE00000293248.3"; gene_type "protein_coding"; gene_name "Dip2b"; transcript_type "protein_coding"; transcript_name "Dip2b-202"; protein_id "ENSMUSP00000097777.4"; transcript_support_level "1"; mgi_id "MGI:2145977"; tag "basic"; ccdsid "CCDS49731.1"; havana_gene "OTTMUSG00000019849.1"; havana_transcript "OTTMUST00000047359.1";
chr15	HAVANA	CDS	100069001	100069094	.	+	.	gene_id "ENSMUSG00000023026.17"; transcript_id "ENSMUST00000100203.10"; exon_number "31"; exon_id "ENSMUSE00000293242.2"; gene_type "protein_coding"; gene_name "Dip2b"; transcript_type "protein_coding"; transcript_name "Dip2b-202"; protein_id "ENSMUSP00000097777.4"; transcript_support_level "1"; mgi_id "MGI:2145977"; tag "basic"; ccdsid "CCDS49731.1"; havana_gene "OTTMUSG00000019849.1"; havana_transcript "OTTMUST00000047359.1";
chr15	HAVANA	exon	100069001	100069094	.	+	.	gene_id "ENSMUSG00000023026.17"; transcript_id "ENSMUST00000100203.10"; exon_number "32"; exon_id "ENSMUSE00000293242.2"; gene_type "protein_coding"; gene_name "Dip2b"; transcript_type "protein_coding"; transcript_name "Dip2b-202"; protein_id "ENSMUSP00000097777.4"; transcript_support_level "1"; mgi_id "MGI:2145977"; tag "basic"; ccdsid "CCDS49731.1"; havana_gene "OTTMUSG00000019849.1"; havana_transcript "OTTMUST00000047359.1";
chr15	HAVANA	CDS	100069484	100069603	.	+	.	gene_id "ENSMUSG00000023026.17"; transcript_id "ENSMUST00000100203.10"; exon_number "33"; exon_id "ENSMUSE00000132787.2"; gene_type "protein_coding"; gene_name "Dip2b"; transcript_type "protein_coding"; transcript_name "Dip2b-202"; protein_id "ENSMUSP00000097777.4"; transcript_support_level "1"; mgi_id "MGI:2145977"; tag "basic"; ccdsid "CCDS49731.1"; havana_gene "OTTMUSG00000019849.1"; havana_transcript "OTTMUST00000047359.1";
chr15	HAVANA	exon	100069484	100069603	.	+	.	gene_id "ENSMUSG00000023026.17"; transcript_id "ENSMUST00000100203.10"; exon_number "34"; exon_id "ENSMUSE00000132787.2"; gene_type "protein_coding"; gene_name "Dip2b"; transcript_type "protein_coding"; transcript_name "Dip2b-202"; protein_id "ENSMUSP00000097777.4"; transcript_support_level "1"; mgi_id "MGI:2145977"; tag "basic"; ccdsid "CCDS49731.1"; havana_gene "OTTMUSG00000019849.1"; havana_transcript "OTTMUST00000047359.1";
chr15	HAVANA	CDS	100071098	100071212	.	+	.	gene_id "ENSMUSG00000023026.17"; transcript_id "ENSMUST00000100203.10"; exon_number "35"; exon_id "ENSMUSE00000132801.2"; gene_type "protein_coding"; gene_name "Dip2b"; transcript_type "protein_coding"; transcript_name "Dip2b-202"; protein_id "ENSMUSP00000097777.4"; transcript_support_level "1"; mgi_id "MGI:2145977"; tag "basic"; ccdsid "CCDS49731.1"; havana_gene "OTTMUSG00000019849.1"; havana_transcript "OTTMUST00000047359.1";
chr15	HAVANA	exon	100071098	100071212	.	+	.	gene_id "ENSMUSG00000023026.17"; transcript_id "ENSMUST00000100203.10"; exon_number "36"; exon_id "ENSMUSE00000132801.2"; gene_type "protein_coding"; gene_name "Dip2b"; transcript_type "protein_coding"; transcript_name "Dip2b-202"; protein_id "ENSMUSP00000097777.4"; transcript_support_level "1"; mgi_id "MGI:2145977"; tag "basic"; ccdsid "CCDS49731.1"; havana_gene "OTTMUSG00000019849.1"; havana_transcript "OTTMUST00000047359.1";
chr15	HAVANA	CDS	100072308	100072447	.	+	.	gene_id "ENSMUSG00000023026.17"; transcript_id "ENSMUST00000100203.10"; exon_number "37"; exon_id "ENSMUSE00000132797.2"; gene_type "protein_coding"; gene_name "Dip2b"; transcript_type "protein_coding"; transcript_name "Dip2b-202"; protein_id "ENSMUSP00000097777.4"; transcript_support_level "1"; mgi_id "MGI:2145977"; tag "basic"; ccdsid "CCDS49731.1"; havana_gene "OTTMUSG00000019849.1"; havana_transcript "OTTMUST00000047359.1";
chr15	HAVANA	exon	100072308	100072447	.	+	.	gene_id "ENSMUSG00000023026.17"; transcript_id "ENSMUST00000100203.10"; exon_number "38"; exon_id "ENSMUSE00000132797.2"; gene_type "protein_coding"; gene_name "Dip2b"; transcript_type "protein_coding"; transcript_name "Dip2b-202"; protein_id "ENSMUSP00000097777.4"; transcript_support_level "1"; mgi_id "MGI:2145977"; tag "basic"; ccdsid "CCDS49731.1"; havana_gene "OTTMUSG00000019849.1"; havana_transcript "OTTMUST00000047359.1";
chr15	HAVANA	CDS	100073082	100073218	.	+	.	gene_id "ENSMUSG00000023026.17"; transcript_id "ENSMUST00000100203.10"; exon_number "39"; exon_id "ENSMUSE00000293215.2"; gene_type "protein_coding"; gene_name "Dip2b"; transcript_type "protein_coding"; transcript_name "Dip2b-202"; protein_id "ENSMUSP00000097777.4"; transcript_support_level "1"; mgi_id "MGI:2145977"; tag "basic"; ccdsid "CCDS49731.1"; havana_gene "OTTMUSG00000019849.1"; havana_transcript "OTTMUST00000047359.1";
chr15	HAVANA	exon	100073082	100073218	.	+	.	gene_id "ENSMUSG00000023026.17"; transcript_id "ENSMUST00000100203.10"; exon_number "40"; exon_id "ENSMUSE00000293215.2"; gene_type "protein_coding"; gene_name "Dip2b"; transcript_type "protein_coding"; transcript_name "Dip2b-202"; protein_id "ENSMUSP00000097777.4"; transcript_support_level "1"; mgi_id "MGI:2145977"; tag "basic"; ccdsid "CCDS49731.1"; havana_gene "OTTMUSG00000019849.1"; havana_transcript "OTTMUST00000047359.1";
chr15	HAVANA	CDS	100076323	100076403	.	+	.	gene_id "ENSMUSG00000023026.17"; transcript_id "ENSMUST00000100203.10"; exon_number "41"; exon_id "ENSMUSE00000293208.3"; gene_type "protein_coding"; gene_name "Dip2b"; transcript_type "protein_coding"; transcript_name "Dip2b-202"; protein_id "ENSMUSP00000097777.4"; transcript_support_level "1"; mgi_id "MGI:2145977"; tag "basic"; ccdsid "CCDS49731.1"; havana_gene "OTTMUSG00000019849.1"; havana_transcript "OTTMUST00000047359.1";
chr15	HAVANA	exon	100076323	100076403	.	+	.	gene_id "ENSMUSG00000023026.17"; transcript_id "ENSMUST00000100203.10"; exon_number "42"; exon_id "ENSMUSE00000293208.3"; gene_type "protein_coding"; gene_name "Dip2b"; transcript_type "protein_coding"; transcript_name "Dip2b-202"; protein_id "ENSMUSP00000097777.4"; transcript_support_level "1"; mgi_id "MGI:2145977"; tag "basic"; ccdsid "CCDS49731.1"; havana_gene "OTTMUSG00000019849.1"; havana_transcript "OTTMUST00000047359.1";
chr15	HAVANA	CDS	100079190	100079317	.	+	.	gene_id "ENSMUSG00000023026.17"; transcript_id "ENSMUST00000100203.10"; exon_number "43"; exon_id "ENSMUSE00000293193.2"; gene_type "protein_coding"; gene_name "Dip2b"; transcript_type "protein_coding"; transcript_name "Dip2b-202"; protein_id "ENSMUSP00000097777.4"; transcript_support_level "1"; mgi_id "MGI:2145977"; tag "basic"; ccdsid "CCDS49731.1"; havana_gene "OTTMUSG00000019849.1"; havana_transcript "OTTMUST00000047359.1";
chr15	HAVANA	exon	100079190	100079317	.	+	.	gene_id "ENSMUSG00000023026.17"; transcript_id "ENSMUST00000100203.10"; exon_number "44"; exon_id "ENSMUSE00000293193.2"; gene_type "protein_coding"; gene_name "Dip2b"; transcript_type "protein_coding"; transcript_name "Dip2b-202"; protein_id "ENSMUSP00000097777.4"; transcript_support_level "1"; mgi_id "MGI:2145977"; tag "basic"; ccdsid "CCDS49731.1"; havana_gene "OTTMUSG00000019849.1"; havana_transcript "OTTMUST00000047359.1";
chr15	HAVANA	CDS	100080888	100081002	.	+	.	gene_id "ENSMUSG00000023026.17"; transcript_id "ENSMUST00000100203.10"; exon_number "45"; exon_id "ENSMUSE00000132786.2"; gene_type "protein_coding"; gene_name "Dip2b"; transcript_type "protein_coding"; transcript_name "Dip2b-202"; protein_id "ENSMUSP00000097777.4"; transcript_support_level "1"; mgi_id "MGI:2145977"; tag "basic"; ccdsid "CCDS49731.1"; havana_gene "OTTMUSG00000019849.1"; havana_transcript "OTTMUST00000047359.1";
chr15	HAVANA	exon	100080888	100081002	.	+	.	gene_id "ENSMUSG00000023026.17"; transcript_id "ENSMUST00000100203.10"; exon_number "46"; exon_id "ENSMUSE00000132786.2"; gene_type "protein_coding"; gene_name "Dip2b"; transcript_type "protein_coding"; transcript_name "Dip2b-202"; protein_id "ENSMUSP00000097777.4"; transcript_support_level "1"; mgi_id "MGI:2145977"; tag "basic"; ccdsid "CCDS49731.1"; havana_gene "OTTMUSG00000019849.1"; havana_transcript "OTTMUST00000047359.1";
chr15	HAVANA	CDS	100084022	100084223	.	+	.	gene_id "ENSMUSG00000023026.17"; transcript_id "ENSMUST00000100203.10"; exon_number "47"; exon_id "ENSMUSE00000550524.2"; gene_type "protein_coding"; gene_name "Dip2b"; transcript_type "protein_coding"; transcript_name "Dip2b-202"; protein_id "ENSMUSP00000097777.4"; transcript_support_level "1"; mgi_id "MGI:2145977"; tag "basic"; ccdsid "CCDS49731.1"; havana_gene "OTTMUSG00000019849.1"; havana_transcript "OTTMUST00000047359.1";
chr15	HAVANA	exon	100084022	100084223	.	+	.	gene_id "ENSMUSG00000023026.17"; transcript_id "ENSMUST00000100203.10"; exon_number "48"; exon_id "ENSMUSE00000550524.2"; gene_type "protein_coding"; gene_name "Dip2b"; transcript_type "protein_coding"; transcript_name "Dip2b-202"; protein_id "ENSMUSP00000097777.4"; transcript_support_level "1"; mgi_id "MGI:2145977"; tag "basic"; ccdsid "CCDS49731.1"; havana_gene "OTTMUSG00000019849.1"; havana_transcript "OTTMUST00000047359.1";
chr15	HAVANA	CDS	100087913	100088022	.	+	.	gene_id "ENSMUSG00000023026.17"; transcript_id "ENSMUST00000100203.10"; exon_number "49"; exon_id "ENSMUSE00000293172.2"; gene_type "protein_coding"; gene_name "Dip2b"; transcript_type "protein_coding"; transcript_name "Dip2b-202"; protein_id "ENSMUSP00000097777.4"; transcript_support_level "1"; mgi_id "MGI:2145977"; tag "basic"; ccdsid "CCDS49731.1"; havana_gene "OTTMUSG00000019849.1"; havana_transcript "OTTMUST00000047359.1";
chr15	HAVANA	exon	100087913	100088022	.	+	.	gene_id "ENSMUSG00000023026.17"; transcript_id "ENSMUST00000100203.10"; exon_number "50"; exon_id "ENSMUSE00000293172.2"; gene_type "protein_coding"; gene_name "Dip2b"; transcript_type "protein_coding"; transcript_name "Dip2b-202"; protein_id "ENSMUSP00000097777.4"; transcript_support_level "1"; mgi_id "MGI:2145977"; tag "basic"; ccdsid "CCDS49731.1"; havana_gene "OTTMUSG00000019849.1"; havana_transcript "OTTMUST00000047359.1";
chr15	HAVANA	CDS	100088137	100088217	.	+	.	gene_id "ENSMUSG00000023026.17"; transcript_id "ENSMUST00000100203.10"; exon_number "51"; exon_id "ENSMUSE00000132773.2"; gene_type "protein_coding"; gene_name "Dip2b"; transcript_type "protein_coding"; transcript_name "Dip2b-202"; protein_id "ENSMUSP00000097777.4"; transcript_support_level "1"; mgi_id "MGI:2145977"; tag "basic"; ccdsid "CCDS49731.1"; havana_gene "OTTMUSG00000019849.1"; havana_transcript "OTTMUST00000047359.1";
chr15	HAVANA	exon	100088137	100088217	.	+	.	gene_id "ENSMUSG00000023026.17"; transcript_id "ENSMUST00000100203.10"; exon_number "52"; exon_id "ENSMUSE00000132773.2"; gene_type "protein_coding"; gene_name "Dip2b"; transcript_type "protein_coding"; transcript_name "Dip2b-202"; protein_id "ENSMUSP00000097777.4"; transcript_support_level "1"; mgi_id "MGI:2145977"; tag "basic"; ccdsid "CCDS49731.1"; havana_gene "OTTMUSG00000019849.1"; havana_transcript "OTTMUST00000047359.1";
chr15	HAVANA	CDS	100088868	100088991	.	+	.	gene_id "ENSMUSG00000023026.17"; transcript_id "ENSMUST00000100203.10"; exon_number "53"; exon_id "ENSMUSE00000132777.2"; gene_type "protein_coding"; gene_name "Dip2b"; transcript_type "protein_coding"; transcript_name "Dip2b-202"; protein_id "ENSMUSP00000097777.4"; transcript_support_level "1"; mgi_id "MGI:2145977"; tag "basic"; ccdsid "CCDS49731.1"; havana_gene "OTTMUSG00000019849.1"; havana_transcript "OTTMUST00000047359.1";
chr15	HAVANA	exon	100088868	100088991	.	+	.	gene_id "ENSMUSG00000023026.17"; transcript_id "ENSMUST00000100203.10"; exon_number "54"; exon_id "ENSMUSE00000132777.2"; gene_type "protein_coding"; gene_name "Dip2b"; transcript_type "protein_coding"; transcript_name "Dip2b-202"; protein_id "ENSMUSP00000097777.4"; transcript_support_level "1"; mgi_id "MGI:2145977"; tag "basic"; ccdsid "CCDS49731.1"; havana_gene "OTTMUSG00000019849.1"; havana_transcript "OTTMUST00000047359.1";
chr15	HAVANA	CDS	100091721	100091842	.	+	.	gene_id "ENSMUSG00000023026.17"; transcript_id "ENSMUST00000100203.10"; exon_number "55"; exon_id "ENSMUSE00000132804.2"; gene_type "protein_coding"; gene_name "Dip2b"; transcript_type "protein_coding"; transcript_name "Dip2b-202"; protein_id "ENSMUSP00000097777.4"; transcript_support_level "1"; mgi_id "MGI:2145977"; tag "basic"; ccdsid "CCDS49731.1"; havana_gene "OTTMUSG00000019849.1"; havana_transcript "OTTMUST00000047359.1";
chr15	HAVANA	exon	100091721	100091842	.	+	.	gene_id "ENSMUSG00000023026.17"; transcript_id "ENSMUST00000100203.10"; exon_number "56"; exon_id "ENSMUSE00000132804.2"; gene_type "protein_coding"; gene_name "Dip2b"; transcript_type "protein_coding"; transcript_name "Dip2b-202"; protein_id "ENSMUSP00000097777.4"; transcript_support_level "1"; mgi_id "MGI:2145977"; tag "basic"; ccdsid "CCDS49731.1"; havana_gene "OTTMUSG00000019849.1"; havana_transcript "OTTMUST00000047359.1";
chr15	HAVANA	CDS	100093672	100093783	.	+	.	gene_id "ENSMUSG00000023026.17"; transcript_id "ENSMUST00000100203.10"; exon_number "57"; exon_id "ENSMUSE00000132785.2"; gene_type "protein_coding"; gene_name "Dip2b"; transcript_type "protein_coding"; transcript_name "Dip2b-202"; protein_id "ENSMUSP00000097777.4"; transcript_support_level "1"; mgi_id "MGI:2145977"; tag "basic"; ccdsid "CCDS49731.1"; havana_gene "OTTMUSG00000019849.1"; havana_transcript "OTTMUST00000047359.1";
chr15	HAVANA	exon	100093672	100093783	.	+	.	gene_id "ENSMUSG00000023026.17"; transcript_id "ENSMUST00000100203.10"; exon_number "58"; exon_id "ENSMUSE00000132785.2"; gene_type "protein_coding"; gene_name "Dip2b"; transcript_type "protein_coding"; transcript_name "Dip2b-202"; protein_id "ENSMUSP00000097777.4"; transcript_support_level "1"; mgi_id "MGI:2145977"; tag "basic"; ccdsid "CCDS49731.1"; havana_gene "OTTMUSG00000019849.1"; havana_transcript "OTTMUST00000047359.1";
chr15	HAVANA	CDS	100096822	100096931	.	+	.	gene_id "ENSMUSG00000023026.17"; transcript_id "ENSMUST00000100203.10"; exon_number "59"; exon_id "ENSMUSE00000132800.2"; gene_type "protein_coding"; gene_name "Dip2b"; transcript_type "protein_coding"; transcript_name "Dip2b-202"; protein_id "ENSMUSP00000097777.4"; transcript_support_level "1"; mgi_id "MGI:2145977"; tag "basic"; ccdsid "CCDS49731.1"; havana_gene "OTTMUSG00000019849.1"; havana_transcript "OTTMUST00000047359.1";
chr15	HAVANA	exon	100096822	100096931	.	+	.	gene_id "ENSMUSG00000023026.17"; transcript_id "ENSMUST00000100203.10"; exon_number "60"; exon_id "ENSMUSE00000132800.2"; gene_type "protein_coding"; gene_name "Dip2b"; transcript_type "protein_coding"; transcript_name "Dip2b-202"; protein_id "ENSMUSP00000097777.4"; transcript_support_level "1"; mgi_id "MGI:2145977"; tag "basic"; ccdsid "CCDS49731.1"; havana_gene "OTTMUSG00000019849.1"; havana_transcript "OTTMUST00000047359.1";
chr15	HAVANA	CDS	100097341	100097471	.	+	.	gene_id "ENSMUSG00000023026.17"; transcript_id "ENSMUST00000100203.10"; exon_number "61"; exon_id "ENSMUSE00000550501.2"; gene_type "protein_coding"; gene_name "Dip2b"; transcript_type "protein_coding"; transcript_name "Dip2b-202"; protein_id "ENSMUSP00000097777.4"; transcript_support_level "1"; mgi_id "MGI:2145977"; tag "basic"; ccdsid "CCDS49731.1"; havana_gene "OTTMUSG00000019849.1"; havana_transcript "OTTMUST00000047359.1";
chr15	HAVANA	exon	100097341	100097471	.	+	.	gene_id "ENSMUSG00000023026.17"; transcript_id "ENSMUST00000100203.10"; exon_number "62"; exon_id "ENSMUSE00000550501.2"; gene_type "protein_coding"; gene_name "Dip2b"; transcript_type "protein_coding"; transcript_name "Dip2b-202"; protein_id "ENSMUSP00000097777.4"; transcript_support_level "1"; mgi_id "MGI:2145977"; tag "basic"; ccdsid "CCDS49731.1"; havana_gene "OTTMUSG00000019849.1"; havana_transcript "OTTMUST00000047359.1";
chr15	HAVANA	CDS	100100069	100100237	.	+	.	gene_id "ENSMUSG00000023026.17"; transcript_id "ENSMUST00000100203.10"; exon_number "63"; exon_id "ENSMUSE00000132810.2"; gene_type "protein_coding"; gene_name "Dip2b"; transcript_type "protein_coding"; transcript_name "Dip2b-202"; protein_id "ENSMUSP00000097777.4"; transcript_support_level "1"; mgi_id "MGI:2145977"; tag "basic"; ccdsid "CCDS49731.1"; havana_gene "OTTMUSG00000019849.1"; havana_transcript "OTTMUST00000047359.1";
chr15	HAVANA	exon	100100069	100100237	.	+	.	gene_id "ENSMUSG00000023026.17"; transcript_id "ENSMUST00000100203.10"; exon_number "64"; exon_id "ENSMUSE00000132810.2"; gene_type "protein_coding"; gene_name "Dip2b"; transcript_type "protein_coding"; transcript_name "Dip2b-202"; protein_id "ENSMUSP00000097777.4"; transcript_support_level "1"; mgi_id "MGI:2145977"; tag "basic"; ccdsid "CCDS49731.1"; havana_gene "OTTMUSG00000019849.1"; havana_transcript "OTTMUST00000047359.1";
chr15	HAVANA	CDS	100101013	100101183	.	+	.	gene_id "ENSMUSG00000023026.17"; transcript_id "ENSMUST00000100203.10"; exon_number "65"; exon_id "ENSMUSE00000132776.2"; gene_type "protein_coding"; gene_name "Dip2b"; transcript_type "protein_coding"; transcript_name "Dip2b-202"; protein_id "ENSMUSP00000097777.4"; transcript_support_level "1"; mgi_id "MGI:2145977"; tag "basic"; ccdsid "CCDS49731.1"; havana_gene "OTTMUSG00000019849.1"; havana_transcript "OTTMUST00000047359.1";
chr15	HAVANA	exon	100101013	100101183	.	+	.	gene_id "ENSMUSG00000023026.17"; transcript_id "ENSMUST00000100203.10"; exon_number "66"; exon_id "ENSMUSE00000132776.2"; gene_type "protein_coding"; gene_name "Dip2b"; transcript_type "protein_coding"; transcript_name "Dip2b-202"; protein_id "ENSMUSP00000097777.4"; transcript_support_level "1"; mgi_id "MGI:2145977"; tag "basic"; ccdsid "CCDS49731.1"; havana_gene "OTTMUSG00000019849.1"; havana_transcript "OTTMUST00000047359.1";
chr15	HAVANA	CDS	100102964	100103025	.	+	.	gene_id "ENSMUSG00000023026.17"; transcript_id "ENSMUST00000100203.10"; exon_number "67"; exon_id "ENSMUSE00000550494.2"; gene_type "protein_coding"; gene_name "Dip2b"; transcript_type "protein_coding"; transcript_name "Dip2b-202"; protein_id "ENSMUSP00000097777.4"; transcript_support_level "1"; mgi_id "MGI:2145977"; tag "basic"; ccdsid "CCDS49731.1"; havana_gene "OTTMUSG00000019849.1"; havana_transcript "OTTMUST00000047359.1";
chr15	HAVANA	exon	100102964	100103025	.	+	.	gene_id "ENSMUSG00000023026.17"; transcript_id "ENSMUST00000100203.10"; exon_number "68"; exon_id "ENSMUSE00000550494.2"; gene_type "protein_coding"; gene_name "Dip2b"; transcript_type "protein_coding"; transcript_name "Dip2b-202"; protein_id "ENSMUSP00000097777.4"; transcript_support_level "1"; mgi_id "MGI:2145977"; tag "basic"; ccdsid "CCDS49731.1"; havana_gene "OTTMUSG00000019849.1"; havana_transcript "OTTMUST00000047359.1";
chr15	HAVANA	CDS	100104278	100104335	.	+	.	gene_id "ENSMUSG00000023026.17"; transcript_id "ENSMUST00000100203.10"; exon_number "69"; exon_id "ENSMUSE00000132774.2"; gene_type "protein_coding"; gene_name "Dip2b"; transcript_type "protein_coding"; transcript_name "Dip2b-202"; protein_id "ENSMUSP00000097777.4"; transcript_support_level "1"; mgi_id "MGI:2145977"; tag "basic"; ccdsid "CCDS49731.1"; havana_gene "OTTMUSG00000019849.1"; havana_transcript "OTTMUST00000047359.1";
chr15	HAVANA	exon	100104278	100104335	.	+	.	gene_id "ENSMUSG00000023026.17"; transcript_id "ENSMUST00000100203.10"; exon_number "70"; exon_id "ENSMUSE00000132774.2"; gene_type "protein_coding"; gene_name "Dip2b"; transcript_type "protein_coding"; transcript_name "Dip2b-202"; protein_id "ENSMUSP00000097777.4"; transcript_support_level "1"; mgi_id "MGI:2145977"; tag "basic"; ccdsid "CCDS49731.1"; havana_gene "OTTMUSG00000019849.1"; havana_transcript "OTTMUST00000047359.1";
chr15	HAVANA	CDS	100105639	100105713	.	+	.	gene_id "ENSMUSG00000023026.17"; transcript_id "ENSMUST00000100203.10"; exon_number "71"; exon_id "ENSMUSE00000550487.2"; gene_type "protein_coding"; gene_name "Dip2b"; transcript_type "protein_coding"; transcript_name "Dip2b-202"; protein_id "ENSMUSP00000097777.4"; transcript_support_level "1"; mgi_id "MGI:2145977"; tag "basic"; ccdsid "CCDS49731.1"; havana_gene "OTTMUSG00000019849.1"; havana_transcript "OTTMUST00000047359.1";
chr15	HAVANA	exon	100105639	100105713	.	+	.	gene_id "ENSMUSG00000023026.17"; transcript_id "ENSMUST00000100203.10"; exon_number "72"; exon_id "ENSMUSE00000550487.2"; gene_type "protein_coding"; gene_name "Dip2b"; transcript_type "protein_coding"; transcript_name "Dip2b-202"; protein_id "ENSMUSP00000097777.4"; transcript_support_level "1"; mgi_id "MGI:2145977"; tag "basic"; ccdsid "CCDS49731.1"; havana_gene "OTTMUSG00000019849.1"; havana_transcript "OTTMUST00000047359.1";
chr15	HAVANA	CDS	100107460	100107637	.	+	.	gene_id "ENSMUSG00000023026.17"; transcript_id "ENSMUST00000100203.10"; exon_number "73"; exon_id "ENSMUSE00000132803.2"; gene_type "protein_coding"; gene_name "Dip2b"; transcript_type "protein_coding"; transcript_name "Dip2b-202"; protein_id "ENSMUSP00000097777.4"; transcript_support_level "1"; mgi_id "MGI:2145977"; tag "basic"; ccdsid "CCDS49731.1"; havana_gene "OTTMUSG00000019849.1"; havana_transcript "OTTMUST00000047359.1";
chr15	HAVANA	exon	100107460	100107637	.	+	.	gene_id "ENSMUSG00000023026.17"; transcript_id "ENSMUST00000100203.10"; exon_number "74"; exon_id "ENSMUSE00000132803.2"; gene_type "protein_coding"; gene_name "Dip2b"; transcript_type "protein_coding"; transcript_name "Dip2b-202"; protein_id "ENSMUSP00000097777.4"; transcript_support_level "1"; mgi_id "MGI:2145977"; tag "basic"; ccdsid "CCDS49731.1"; havana_gene "OTTMUSG00000019849.1"; havana_transcript "OTTMUST00000047359.1";
chr15	HAVANA	CDS	100109865	100109988	.	+	.	gene_id "ENSMUSG00000023026.17"; transcript_id "ENSMUST00000100203.10"; exon_number "75"; exon_id "ENSMUSE00000550480.2"; gene_type "protein_coding"; gene_name "Dip2b"; transcript_type "protein_coding"; transcript_name "Dip2b-202"; protein_id "ENSMUSP00000097777.4"; transcript_support_level "1"; mgi_id "MGI:2145977"; tag "basic"; ccdsid "CCDS49731.1"; havana_gene "OTTMUSG00000019849.1"; havana_transcript "OTTMUST00000047359.1";
chr15	HAVANA	exon	100109865	100109988	.	+	.	gene_id "ENSMUSG00000023026.17"; transcript_id "ENSMUST00000100203.10"; exon_number "76"; exon_id "ENSMUSE00000550480.2"; gene_type "protein_coding"; gene_name "Dip2b"; transcript_type "protein_coding"; transcript_name "Dip2b-202"; protein_id "ENSMUSP00000097777.4"; transcript_support_level "1"; mgi_id "MGI:2145977"; tag "basic"; ccdsid "CCDS49731.1"; havana_gene "OTTMUSG00000019849.1"; havana_transcript "OTTMUST00000047359.1";
chr15	HAVANA	CDS	100113059	100113308	.	+	.	gene_id "ENSMUSG00000023026.17"; transcript_id "ENSMUST00000100203.10"; exon_number "77"; exon_id "3984";
chr15	HAVANA	exon	100113059	100117354	.	+	.	gene_id "ENSMUSG00000023026.17"; transcript_id "ENSMUST00000100203.10"; exon_number "78"; exon_id "ENSMUSE00000678653.2"; gene_type "protein_coding"; gene_name "Dip2b"; transcript_type "protein_coding"; transcript_name "Dip2b-202"; protein_id "ENSMUSP00000097777.4"; transcript_support_level "1"; mgi_id "MGI:2145977"; tag "basic"; ccdsid "CCDS49731.1"; havana_gene "OTTMUSG00000019849.1"; havana_transcript "OTTMUST00000047359.1";
chr15	HAVANA	stop_codon	100113309	100113311	.	+	.	gene_id "ENSMUSG00000023026.17"; transcript_id "ENSMUST00000100203.10"; exon_number "79"; exon_id "3985";
chr15	HAVANA	UTR	100113309	100117354	.	+	.	gene_id "ENSMUSG00000023026.17"; transcript_id "ENSMUST00000100203.10"; exon_number "80"; exon_id "3986";
chr15	IsoQuant	transcript	99936524	100055821	.	+	.	gene_id "ENSMUSG00000023026.17"; transcript_id "transcript7764.chr15.nic"; exons "9";
chr15	IsoQuant	exon	99936524	99936790	.	+	.	gene_id "ENSMUSG00000023026.17"; transcript_id "transcript7764.chr15.nic"; exon_number "1"; exon_id "3987";
chr15	IsoQuant	exon	100013726	100013797	.	+	.	gene_id "ENSMUSG00000023026.17"; transcript_id "transcript7764.chr15.nic"; exon_number "2"; exon_id "ENSMUSE00000646048.2";
chr15	IsoQuant	exon	100029783	100029908	.	+	.	gene_id "ENSMUSG00000023026.17"; transcript_id "transcript7764.chr15.nic"; exon_number "3"; exon_id "ENSMUSE00000646047.2";
chr15	IsoQuant	exon	100039903	100040028	.	+	.	gene_id "ENSMUSG00000023026.17"; transcript_id "transcript7764.chr15.nic"; exon_number "4"; exon_id "ENSMUSE00000646046.2";
chr15	IsoQuant	exon	100049032	100049244	.	+	.	gene_id "ENSMUSG00000023026.17"; transcript_id "transcript7764.chr15.nic"; exon_number "5"; exon_id "ENSMUSE00000646045.2";
chr15	IsoQuant	exon	100052038	100052187	.	+	.	gene_id "ENSMUSG00000023026.17"; transcript_id "transcript7764.chr15.nic"; exon_number "6"; exon_id "ENSMUSE00000646044.2";
chr15	IsoQuant	exon	100052915	100053034	.	+	.	gene_id "ENSMUSG00000023026.17"; transcript_id "transcript7764.chr15.nic"; exon_number "7"; exon_id "ENSMUSE00000550538.2";
chr15	IsoQuant	exon	100055051	100055248	.	+	.	gene_id "ENSMUSG00000023026.17"; transcript_id "transcript7764.chr15.nic"; exon_number "8"; exon_id "ENSMUSE00000132783.2";
chr15	IsoQuant	exon	100055758	100055821	.	+	.	gene_id "ENSMUSG00000023026.17"; transcript_id "transcript7764.chr15.nic"; exon_number "9"; exon_id "3988";
chr15	IsoQuant	transcript	99936524	100049545	.	+	.	gene_id "ENSMUSG00000023026.17"; transcript_id "transcript7771.chr15.nic"; exons "5";
chr15	IsoQuant	exon	99936524	99936790	.	+	.	gene_id "ENSMUSG00000023026.17"; transcript_id "transcript7771.chr15.nic"; exon_number "1"; exon_id "chr15.3987";
chr15	IsoQuant	exon	100013726	100013797	.	+	.	gene_id "ENSMUSG00000023026.17"; transcript_id "transcript7771.chr15.nic"; exon_number "2"; exon_id "ENSMUSE00000646048.2";
chr15	IsoQuant	exon	100029783	100029908	.	+	.	gene_id "ENSMUSG00000023026.17"; transcript_id "transcript7771.chr15.nic"; exon_number "3"; exon_id "ENSMUSE00000646047.2";
chr15	IsoQuant	exon	100039903	100040028	.	+	.	gene_id "ENSMUSG00000023026.17"; transcript_id "transcript7771.chr15.nic"; exon_number "4"; exon_id "ENSMUSE00000646046.2";
chr15	IsoQuant	exon	100049032	100049545	.	+	.	gene_id "ENSMUSG00000023026.17"; transcript_id "transcript7771.chr15.nic"; exon_number "5"; exon_id "3989";
chr15	IsoQuant	gene	99936526	99938024	.	+	.	gene_id "novel_gene_chr15_7780"; transcripts "1";
chr15	IsoQuant	transcript	99936526	99938024	.	+	.	gene_id "novel_gene_chr15_7780"; transcript_id "transcript7779.chr15.nnic"; exons "1";
chr15	IsoQuant	exon	99936526	99938024	.	+	.	gene_id "novel_gene_chr15_7780"; transcript_id "transcript7779.chr15.nnic"; exon_number "1"; exon_id "3990";
chr15	IsoQuant	gene	99946145	99948187	.	+	.	gene_id "novel_gene_chr15_7782"; transcripts "1";
chr15	IsoQuant	transcript	99946145	99948187	.	+	.	gene_id "novel_gene_chr15_7782"; transcript_id "transcript7781.chr15.nnic"; exons "1";
chr15	IsoQuant	exon	99946145	99948187	.	+	.	gene_id "novel_gene_chr15_7782"; transcript_id "transcript7781.chr15.nnic"; exon_number "1"; exon_id "3991";
chr15	IsoQuant	gene	99948456	99952610	.	+	.	gene_id "novel_gene_chr15_7784"; transcripts "1";
chr15	IsoQuant	transcript	99948456	99952610	.	+	.	gene_id "novel_gene_chr15_7784"; transcript_id "transcript7783.chr15.nnic"; exons "1";
chr15	IsoQuant	exon	99948456	99952610	.	+	.	gene_id "novel_gene_chr15_7784"; transcript_id "transcript7783.chr15.nnic"; exon_number "1"; exon_id "3992";
chr15	IsoQuant	gene	100001972	100003924	.	+	.	gene_id "novel_gene_chr15_7790"; transcripts "1";
chr15	IsoQuant	transcript	100001972	100003924	.	+	.	gene_id "novel_gene_chr15_7790"; transcript_id "transcript7789.chr15.nnic"; exons "1";
chr15	IsoQuant	exon	100001972	100003924	.	+	.	gene_id "novel_gene_chr15_7790"; transcript_id "transcript7789.chr15.nnic"; exon_number "1"; exon_id "3993";
chr15	IsoQuant	gene	100024273	100027091	.	+	.	gene_id "novel_gene_chr15_7786"; transcripts "1";
chr15	IsoQuant	transcript	100024273	100027091	.	+	.	gene_id "novel_gene_chr15_7786"; transcript_id "transcript7785.chr15.nnic"; exons "1";
chr15	IsoQuant	exon	100024273	100027091	.	+	.	gene_id "novel_gene_chr15_7786"; transcript_id "transcript7785.chr15.nnic"; exon_number "1"; exon_id "3994";
chr15	IsoQuant	gene	100027849	100029445	.	+	.	gene_id "novel_gene_chr15_7792"; transcripts "1";
chr15	IsoQuant	transcript	100027849	100029445	.	+	.	gene_id "novel_gene_chr15_7792"; transcript_id "transcript7791.chr15.nnic"; exons "1";
chr15	IsoQuant	exon	100027849	100029445	.	+	.	gene_id "novel_gene_chr15_7792"; transcript_id "transcript7791.chr15.nnic"; exon_number "1"; exon_id "3995";
chr15	IsoQuant	gene	100107337	100108835	.	+	.	gene_id "novel_gene_chr15_7794"; transcripts "1";
chr15	IsoQuant	transcript	100107337	100108835	.	+	.	gene_id "novel_gene_chr15_7794"; transcript_id "transcript7793.chr15.nnic"; exons "1";
chr15	IsoQuant	exon	100107337	100108835	.	+	.	gene_id "novel_gene_chr15_7794"; transcript_id "transcript7793.chr15.nnic"; exon_number "1"; exon_id "3996";
chr15	HAVANA	gene	100125700	100159125	.	+	.	gene_id "ENSMUSG00000023027.14"; transcripts "2"; gene_type "protein_coding"; gene_name "Atf1"; mgi_id "MGI:1298366"; havana_gene "OTTMUSG00000036768.1";
chr15	HAVANA	transcript	100125700	100159125	.	+	.	gene_id "ENSMUSG00000023027.14"; transcript_id "ENSMUST00000023769.11"; exons "7"; gene_type "protein_coding"; gene_name "Atf1"; transcript_type "protein_coding"; transcript_name "Atf1-201"; protein_id "ENSMUSP00000023769.5"; transcript_support_level "1"; mgi_id "MGI:1298366"; tag "basic"; ccdsid "CCDS27832.1"; havana_gene "OTTMUSG00000036768.1"; havana_transcript "OTTMUST00000094349.1";
chr15	HAVANA	UTR	100125700	100125963	.	+	.	gene_id "ENSMUSG00000023027.14"; transcript_id "ENSMUST00000023769.11"; exon_number "1"; exon_id "ENSMUSE00000877546.2"; gene_type "protein_coding"; gene_name "Atf1"; transcript_type "protein_coding"; transcript_name "Atf1-201"; protein_id "ENSMUSP00000023769.5"; transcript_support_level "1"; mgi_id "MGI:1298366"; tag "basic"; ccdsid "CCDS27832.1"; havana_gene "OTTMUSG00000036768.1"; havana_transcript "OTTMUST00000094349.1";
chr15	HAVANA	exon	100125700	100125963	.	+	.	gene_id "ENSMUSG00000023027.14"; transcript_id "ENSMUST00000023769.11"; exon_number "2"; exon_id "ENSMUSE00000877546.2"; gene_type "protein_coding"; gene_name "Atf1"; transcript_type "protein_coding"; transcript_name "Atf1-201"; protein_id "ENSMUSP00000023769.5"; transcript_support_level "1"; mgi_id "MGI:1298366"; tag "basic"; ccdsid "CCDS27832.1"; havana_gene "OTTMUSG00000036768.1"; havana_transcript "OTTMUST00000094349.1";
chr15	HAVANA	UTR	100130614	100130619	.	+	.	gene_id "ENSMUSG00000023027.14"; transcript_id "ENSMUST00000023769.11"; exon_number "3"; exon_id "3997";
chr15	HAVANA	exon	100130614	100130712	.	+	.	gene_id "ENSMUSG00000023027.14"; transcript_id "ENSMUST00000023769.11"; exon_number "4"; exon_id "ENSMUSE00001206550.2"; gene_type "protein_coding"; gene_name "Atf1"; transcript_type "protein_coding"; transcript_name "Atf1-201"; protein_id "ENSMUSP00000023769.5"; transcript_support_level "1"; mgi_id "MGI:1298366"; tag "basic"; ccdsid "CCDS27832.1"; havana_gene "OTTMUSG00000036768.1"; havana_transcript "OTTMUST00000094349.1";
chr15	HAVANA	start_codon	100130620	100130622	.	+	.	gene_id "ENSMUSG00000023027.14"; transcript_id "ENSMUST00000023769.11"; exon_number "5"; exon_id "3998";
chr15	HAVANA	CDS	100130620	100130712	.	+	.	gene_id "ENSMUSG00000023027.14"; transcript_id "ENSMUST00000023769.11"; exon_number "6"; exon_id "3999";
chr15	HAVANA	CDS	100143126	100143226	.	+	.	gene_id "ENSMUSG00000023027.14"; transcript_id "ENSMUST00000023769.11"; exon_number "7"; exon_id "ENSMUSE00000132818.2"; gene_type "protein_coding"; gene_name "Atf1"; transcript_type "protein_coding"; transcript_name "Atf1-201"; protein_id "ENSMUSP00000023769.5"; transcript_support_level "1"; mgi_id "MGI:1298366"; tag "basic"; ccdsid "CCDS27832.1"; havana_gene "OTTMUSG00000036768.1"; havana_transcript "OTTMUST00000094349.1";
chr15	HAVANA	exon	100143126	100143226	.	+	.	gene_id "ENSMUSG00000023027.14"; transcript_id "ENSMUST00000023769.11"; exon_number "8"; exon_id "ENSMUSE00000132818.2"; gene_type "protein_coding"; gene_name "Atf1"; transcript_type "protein_coding"; transcript_name "Atf1-201"; protein_id "ENSMUSP00000023769.5"; transcript_support_level "1"; mgi_id "MGI:1298366"; tag "basic"; ccdsid "CCDS27832.1"; havana_gene "OTTMUSG00000036768.1"; havana_transcript "OTTMUST00000094349.1";
chr15	HAVANA	CDS	100149950	100150080	.	+	.	gene_id "ENSMUSG00000023027.14"; transcript_id "ENSMUST00000023769.11"; exon_number "9"; exon_id "ENSMUSE00001298157.2"; gene_type "protein_coding"; gene_name "Atf1"; transcript_type "protein_coding"; transcript_name "Atf1-201"; protein_id "ENSMUSP00000023769.5"; transcript_support_level "1"; mgi_id "MGI:1298366"; tag "basic"; ccdsid "CCDS27832.1"; havana_gene "OTTMUSG00000036768.1"; havana_transcript "OTTMUST00000094349.1";
chr15	HAVANA	exon	100149950	100150080	.	+	.	gene_id "ENSMUSG00000023027.14"; transcript_id "ENSMUST00000023769.11"; exon_number "10"; exon_id "ENSMUSE00001298157.2"; gene_type "protein_coding"; gene_name "Atf1"; transcript_type "protein_coding"; transcript_name "Atf1-201"; protein_id "ENSMUSP00000023769.5"; transcript_support_level "1"; mgi_id "MGI:1298366"; tag "basic"; ccdsid "CCDS27832.1"; havana_gene "OTTMUSG00000036768.1"; havana_transcript "OTTMUST00000094349.1";
chr15	HAVANA	CDS	100151975	100152154	.	+	.	gene_id "ENSMUSG00000023027.14"; transcript_id "ENSMUST00000023769.11"; exon_number "11"; exon_id "ENSMUSE00001301566.2"; gene_type "protein_coding"; gene_name "Atf1"; transcript_type "protein_coding"; transcript_name "Atf1-201"; protein_id "ENSMUSP00000023769.5"; transcript_support_level "1"; mgi_id "MGI:1298366"; tag "basic"; ccdsid "CCDS27832.1"; havana_gene "OTTMUSG00000036768.1"; havana_transcript "OTTMUST00000094349.1";
chr15	HAVANA	exon	100151975	100152154	.	+	.	gene_id "ENSMUSG00000023027.14"; transcript_id "ENSMUST00000023769.11"; exon_number "12"; exon_id "ENSMUSE00001301566.2"; gene_type "protein_coding"; gene_name "Atf1"; transcript_type "protein_coding"; transcript_name "Atf1-201"; protein_id "ENSMUSP00000023769.5"; transcript_support_level "1"; mgi_id "MGI:1298366"; tag "basic"; ccdsid "CCDS27832.1"; havana_gene "OTTMUSG00000036768.1"; havana_transcript "OTTMUST00000094349.1";
chr15	HAVANA	CDS	100152235	100152394	.	+	.	gene_id "ENSMUSG00000023027.14"; transcript_id "ENSMUST00000023769.11"; exon_number "13"; exon_id "ENSMUSE00001237322.2"; gene_type "protein_coding"; gene_name "Atf1"; transcript_type "protein_coding"; transcript_name "Atf1-201"; protein_id "ENSMUSP00000023769.5"; transcript_support_level "1"; mgi_id "MGI:1298366"; tag "basic"; ccdsid "CCDS27832.1"; havana_gene "OTTMUSG00000036768.1"; havana_transcript "OTTMUST00000094349.1";
chr15	HAVANA	exon	100152235	100152394	.	+	.	gene_id "ENSMUSG00000023027.14"; transcript_id "ENSMUST00000023769.11"; exon_number "14"; exon_id "ENSMUSE00001237322.2"; gene_type "protein_coding"; gene_name "Atf1"; transcript_type "protein_coding"; transcript_name "Atf1-201"; protein_id "ENSMUSP00000023769.5"; transcript_support_level "1"; mgi_id "MGI:1298366"; tag "basic"; ccdsid "CCDS27832.1"; havana_gene "OTTMUSG00000036768.1"; havana_transcript "OTTMUST00000094349.1";
chr15	HAVANA	CDS	100157696	100157837	.	+	.	gene_id "ENSMUSG00000023027.14"; transcript_id "ENSMUST00000023769.11"; exon_number "15"; exon_id "4000";
chr15	HAVANA	exon	100157696	100159125	.	+	.	gene_id "ENSMUSG00000023027.14"; transcript_id "ENSMUST00000023769.11"; exon_number "16"; exon_id "ENSMUSE00000355594.6"; gene_type "protein_coding"; gene_name "Atf1"; transcript_type "protein_coding"; transcript_name "Atf1-201"; protein_id "ENSMUSP00000023769.5"; transcript_support_level "1"; mgi_id "MGI:1298366"; tag "basic"; ccdsid "CCDS27832.1"; havana_gene "OTTMUSG00000036768.1"; havana_transcript "OTTMUST00000094349.1";
chr15	HAVANA	stop_codon	100157838	100157840	.	+	.	gene_id "ENSMUSG00000023027.14"; transcript_id "ENSMUST00000023769.11"; exon_number "17"; exon_id "4001";
chr15	HAVANA	UTR	100157838	100159125	.	+	.	gene_id "ENSMUSG00000023027.14"; transcript_id "ENSMUST00000023769.11"; exon_number "18"; exon_id "4002";
chr15	IsoQuant	transcript	100125723	100159125	.	+	.	gene_id "ENSMUSG00000023027.14"; transcript_id "transcript7814.chr15.nnic"; exons "6";
chr15	IsoQuant	exon	100125723	100125963	.	+	.	gene_id "ENSMUSG00000023027.14"; transcript_id "transcript7814.chr15.nnic"; exon_number "1"; exon_id "4003";
chr15	IsoQuant	exon	100143126	100143226	.	+	.	gene_id "ENSMUSG00000023027.14"; transcript_id "transcript7814.chr15.nnic"; exon_number "2"; exon_id "ENSMUSE00000132818.2";
chr15	IsoQuant	exon	100149950	100150080	.	+	.	gene_id "ENSMUSG00000023027.14"; transcript_id "transcript7814.chr15.nnic"; exon_number "3"; exon_id "ENSMUSE00001298157.2";
chr15	IsoQuant	exon	100151975	100152154	.	+	.	gene_id "ENSMUSG00000023027.14"; transcript_id "transcript7814.chr15.nnic"; exon_number "4"; exon_id "ENSMUSE00001301566.2";
chr15	IsoQuant	exon	100152235	100152394	.	+	.	gene_id "ENSMUSG00000023027.14"; transcript_id "transcript7814.chr15.nnic"; exon_number "5"; exon_id "ENSMUSE00001237322.2";
chr15	IsoQuant	exon	100157696	100159125	.	+	.	gene_id "ENSMUSG00000023027.14"; transcript_id "transcript7814.chr15.nnic"; exon_number "6"; exon_id "ENSMUSE00000355594.6";
chr15	HAVANA	gene	100202021	100226543	.	+	.	gene_id "ENSMUSG00000054619.8"; transcripts "1"; gene_type "protein_coding"; gene_name "Tmt1a"; mgi_id "MGI:1916523"; havana_gene "OTTMUSG00000071128.1";
chr15	HAVANA	transcript	100202642	100212236	.	+	.	gene_id "ENSMUSG00000054619.8"; transcript_id "ENSMUST00000067752.5"; exons "2"; gene_type "protein_coding"; gene_name "Tmt1a"; transcript_type "protein_coding"; transcript_name "Tmt1a-201"; protein_id "ENSMUSP00000065271.4"; transcript_support_level "1"; mgi_id "MGI:1916523"; tag "basic"; ccdsid "CCDS27833.1"; havana_gene "OTTMUSG00000071128.1"; havana_transcript "OTTMUST00000172081.1";
chr15	HAVANA	UTR	100202642	100202727	.	+	.	gene_id "ENSMUSG00000054619.8"; transcript_id "ENSMUST00000067752.5"; exon_number "1"; exon_id "4004";
chr15	HAVANA	exon	100202642	100203225	.	+	.	gene_id "ENSMUSG00000054619.8"; transcript_id "ENSMUST00000067752.5"; exon_number "2"; exon_id "ENSMUSE00001443419.2"; gene_type "protein_coding"; gene_name "Tmt1a"; transcript_type "protein_coding"; transcript_name "Tmt1a-201"; protein_id "ENSMUSP00000065271.4"; transcript_support_level "1"; mgi_id "MGI:1916523"; tag "basic"; ccdsid "CCDS27833.1"; havana_gene "OTTMUSG00000071128.1"; havana_transcript "OTTMUST00000172081.1";
chr15	HAVANA	start_codon	100202728	100202730	.	+	.	gene_id "ENSMUSG00000054619.8"; transcript_id "ENSMUST00000067752.5"; exon_number "3"; exon_id "4005";
chr15	HAVANA	CDS	100202728	100203225	.	+	.	gene_id "ENSMUSG00000054619.8"; transcript_id "ENSMUST00000067752.5"; exon_number "4"; exon_id "4006";
chr15	HAVANA	CDS	100210875	100211108	.	+	.	gene_id "ENSMUSG00000054619.8"; transcript_id "ENSMUST00000067752.5"; exon_number "5"; exon_id "4007";
chr15	HAVANA	exon	100210875	100212236	.	+	.	gene_id "ENSMUSG00000054619.8"; transcript_id "ENSMUST00000067752.5"; exon_number "6"; exon_id "ENSMUSE00000458159.5"; gene_type "protein_coding"; gene_name "Tmt1a"; transcript_type "protein_coding"; transcript_name "Tmt1a-201"; protein_id "ENSMUSP00000065271.4"; transcript_support_level "1"; mgi_id "MGI:1916523"; tag "basic"; ccdsid "CCDS27833.1"; havana_gene "OTTMUSG00000071128.1"; havana_transcript "OTTMUST00000172081.1";
chr15	HAVANA	stop_codon	100211109	100211111	.	+	.	gene_id "ENSMUSG00000054619.8"; transcript_id "ENSMUST00000067752.5"; exon_number "7"; exon_id "4008";
chr15	HAVANA	UTR	100211109	100212236	.	+	.	gene_id "ENSMUSG00000054619.8"; transcript_id "ENSMUST00000067752.5"; exon_number "8"; exon_id "4009";
chr15	HAVANA	gene	100285779	100322953	.	-	.	gene_id "ENSMUSG00000023030.17"; transcripts "1"; gene_type "protein_coding"; gene_name "Slc11a2"; mgi_id "MGI:1345279"; havana_gene "OTTMUSG00000033264.1";
chr15	HAVANA	transcript	100285779	100320936	.	-	.	gene_id "ENSMUSG00000023030.17"; transcript_id "ENSMUST00000023774.12"; exons "17"; gene_type "protein_coding"; gene_name "Slc11a2"; transcript_type "protein_coding"; transcript_name "Slc11a2-201"; protein_id "ENSMUSP00000023774.6"; transcript_support_level "1"; mgi_id "MGI:1345279"; tag "basic"; ccdsid "CCDS37211.1"; havana_gene "OTTMUSG00000033264.1"; havana_transcript "OTTMUST00000083399.1";
chr15	HAVANA	exon	100320843	100320936	.	-	.	gene_id "ENSMUSG00000023030.17"; transcript_id "ENSMUST00000023774.12"; exon_number "1"; exon_id "ENSMUSE00000292712.4"; gene_type "protein_coding"; gene_name "Slc11a2"; transcript_type "protein_coding"; transcript_name "Slc11a2-201"; protein_id "ENSMUSP00000023774.6"; transcript_support_level "1"; mgi_id "MGI:1345279"; tag "basic"; ccdsid "CCDS37211.1"; havana_gene "OTTMUSG00000033264.1"; havana_transcript "OTTMUST00000083399.1";
chr15	HAVANA	UTR	100320843	100320936	.	-	.	gene_id "ENSMUSG00000023030.17"; transcript_id "ENSMUST00000023774.12"; exon_number "2"; exon_id "ENSMUSE00000292712.4"; gene_type "protein_coding"; gene_name "Slc11a2"; transcript_type "protein_coding"; transcript_name "Slc11a2-201"; protein_id "ENSMUSP00000023774.6"; transcript_support_level "1"; mgi_id "MGI:1345279"; tag "basic"; ccdsid "CCDS37211.1"; havana_gene "OTTMUSG00000033264.1"; havana_transcript "OTTMUST00000083399.1";
chr15	HAVANA	UTR	100310106	100310143	.	-	.	gene_id "ENSMUSG00000023030.17"; transcript_id "ENSMUST00000023774.12"; exon_number "3"; exon_id "4010";
chr15	HAVANA	start_codon	100310103	100310105	.	-	.	gene_id "ENSMUSG00000023030.17"; transcript_id "ENSMUST00000023774.12"; exon_number "4"; exon_id "4011";
chr15	HAVANA	exon	100310072	100310143	.	-	.	gene_id "ENSMUSG00000023030.17"; transcript_id "ENSMUST00000023774.12"; exon_number "5"; exon_id "ENSMUSE00001223690.2"; gene_type "protein_coding"; gene_name "Slc11a2"; transcript_type "protein_coding"; transcript_name "Slc11a2-201"; protein_id "ENSMUSP00000023774.6"; transcript_support_level "1"; mgi_id "MGI:1345279"; tag "basic"; ccdsid "CCDS37211.1"; havana_gene "OTTMUSG00000033264.1"; havana_transcript "OTTMUST00000083399.1";
chr15	HAVANA	CDS	100310072	100310105	.	-	.	gene_id "ENSMUSG00000023030.17"; transcript_id "ENSMUST00000023774.12"; exon_number "6"; exon_id "4012";
chr15	HAVANA	exon	100307964	100308112	.	-	.	gene_id "ENSMUSG00000023030.17"; transcript_id "ENSMUST00000023774.12"; exon_number "7"; exon_id "ENSMUSE00001217864.2"; gene_type "protein_coding"; gene_name "Slc11a2"; transcript_type "protein_coding"; transcript_name "Slc11a2-201"; protein_id "ENSMUSP00000023774.6"; transcript_support_level "1"; mgi_id "MGI:1345279"; tag "basic"; ccdsid "CCDS37211.1"; havana_gene "OTTMUSG00000033264.1"; havana_transcript "OTTMUST00000083399.1";
chr15	HAVANA	CDS	100307964	100308112	.	-	.	gene_id "ENSMUSG00000023030.17"; transcript_id "ENSMUST00000023774.12"; exon_number "8"; exon_id "ENSMUSE00001217864.2"; gene_type "protein_coding"; gene_name "Slc11a2"; transcript_type "protein_coding"; transcript_name "Slc11a2-201"; protein_id "ENSMUSP00000023774.6"; transcript_support_level "1"; mgi_id "MGI:1345279"; tag "basic"; ccdsid "CCDS37211.1"; havana_gene "OTTMUSG00000033264.1"; havana_transcript "OTTMUST00000083399.1";
chr15	HAVANA	exon	100307081	100307206	.	-	.	gene_id "ENSMUSG00000023030.17"; transcript_id "ENSMUST00000023774.12"; exon_number "9"; exon_id "ENSMUSE00001269758.2"; gene_type "protein_coding"; gene_name "Slc11a2"; transcript_type "protein_coding"; transcript_name "Slc11a2-201"; protein_id "ENSMUSP00000023774.6"; transcript_support_level "1"; mgi_id "MGI:1345279"; tag "basic"; ccdsid "CCDS37211.1"; havana_gene "OTTMUSG00000033264.1"; havana_transcript "OTTMUST00000083399.1";
chr15	HAVANA	CDS	100307081	100307206	.	-	.	gene_id "ENSMUSG00000023030.17"; transcript_id "ENSMUST00000023774.12"; exon_number "10"; exon_id "ENSMUSE00001269758.2"; gene_type "protein_coding"; gene_name "Slc11a2"; transcript_type "protein_coding"; transcript_name "Slc11a2-201"; protein_id "ENSMUSP00000023774.6"; transcript_support_level "1"; mgi_id "MGI:1345279"; tag "basic"; ccdsid "CCDS37211.1"; havana_gene "OTTMUSG00000033264.1"; havana_transcript "OTTMUST00000083399.1";
chr15	HAVANA	exon	100305982	100306101	.	-	.	gene_id "ENSMUSG00000023030.17"; transcript_id "ENSMUST00000023774.12"; exon_number "11"; exon_id "ENSMUSE00000132835.2"; gene_type "protein_coding"; gene_name "Slc11a2"; transcript_type "protein_coding"; transcript_name "Slc11a2-201"; protein_id "ENSMUSP00000023774.6"; transcript_support_level "1"; mgi_id "MGI:1345279"; tag "basic"; ccdsid "CCDS37211.1"; havana_gene "OTTMUSG00000033264.1"; havana_transcript "OTTMUST00000083399.1";
chr15	HAVANA	CDS	100305982	100306101	.	-	.	gene_id "ENSMUSG00000023030.17"; transcript_id "ENSMUST00000023774.12"; exon_number "12"; exon_id "ENSMUSE00000132835.2"; gene_type "protein_coding"; gene_name "Slc11a2"; transcript_type "protein_coding"; transcript_name "Slc11a2-201"; protein_id "ENSMUSP00000023774.6"; transcript_support_level "1"; mgi_id "MGI:1345279"; tag "basic"; ccdsid "CCDS37211.1"; havana_gene "OTTMUSG00000033264.1"; havana_transcript "OTTMUST00000083399.1";
chr15	HAVANA	exon	100304161	100304267	.	-	.	gene_id "ENSMUSG00000023030.17"; transcript_id "ENSMUST00000023774.12"; exon_number "13"; exon_id "ENSMUSE00000132838.2"; gene_type "protein_coding"; gene_name "Slc11a2"; transcript_type "protein_coding"; transcript_name "Slc11a2-201"; protein_id "ENSMUSP00000023774.6"; transcript_support_level "1"; mgi_id "MGI:1345279"; tag "basic"; ccdsid "CCDS37211.1"; havana_gene "OTTMUSG00000033264.1"; havana_transcript "OTTMUST00000083399.1";
chr15	HAVANA	CDS	100304161	100304267	.	-	.	gene_id "ENSMUSG00000023030.17"; transcript_id "ENSMUST00000023774.12"; exon_number "14"; exon_id "ENSMUSE00000132838.2"; gene_type "protein_coding"; gene_name "Slc11a2"; transcript_type "protein_coding"; transcript_name "Slc11a2-201"; protein_id "ENSMUSP00000023774.6"; transcript_support_level "1"; mgi_id "MGI:1345279"; tag "basic"; ccdsid "CCDS37211.1"; havana_gene "OTTMUSG00000033264.1"; havana_transcript "OTTMUST00000083399.1";
chr15	HAVANA	exon	100303625	100303695	.	-	.	gene_id "ENSMUSG00000023030.17"; transcript_id "ENSMUST00000023774.12"; exon_number "15"; exon_id "ENSMUSE00000132832.2"; gene_type "protein_coding"; gene_name "Slc11a2"; transcript_type "protein_coding"; transcript_name "Slc11a2-201"; protein_id "ENSMUSP00000023774.6"; transcript_support_level "1"; mgi_id "MGI:1345279"; tag "basic"; ccdsid "CCDS37211.1"; havana_gene "OTTMUSG00000033264.1"; havana_transcript "OTTMUST00000083399.1";
chr15	HAVANA	CDS	100303625	100303695	.	-	.	gene_id "ENSMUSG00000023030.17"; transcript_id "ENSMUST00000023774.12"; exon_number "16"; exon_id "ENSMUSE00000132832.2"; gene_type "protein_coding"; gene_name "Slc11a2"; transcript_type "protein_coding"; transcript_name "Slc11a2-201"; protein_id "ENSMUSP00000023774.6"; transcript_support_level "1"; mgi_id "MGI:1345279"; tag "basic"; ccdsid "CCDS37211.1"; havana_gene "OTTMUSG00000033264.1"; havana_transcript "OTTMUST00000083399.1";
chr15	HAVANA	exon	100303457	100303524	.	-	.	gene_id "ENSMUSG00000023030.17"; transcript_id "ENSMUST00000023774.12"; exon_number "17"; exon_id "ENSMUSE00000132826.3"; gene_type "protein_coding"; gene_name "Slc11a2"; transcript_type "protein_coding"; transcript_name "Slc11a2-201"; protein_id "ENSMUSP00000023774.6"; transcript_support_level "1"; mgi_id "MGI:1345279"; tag "basic"; ccdsid "CCDS37211.1"; havana_gene "OTTMUSG00000033264.1"; havana_transcript "OTTMUST00000083399.1";
chr15	HAVANA	CDS	100303457	100303524	.	-	.	gene_id "ENSMUSG00000023030.17"; transcript_id "ENSMUST00000023774.12"; exon_number "18"; exon_id "ENSMUSE00000132826.3"; gene_type "protein_coding"; gene_name "Slc11a2"; transcript_type "protein_coding"; transcript_name "Slc11a2-201"; protein_id "ENSMUSP00000023774.6"; transcript_support_level "1"; mgi_id "MGI:1345279"; tag "basic"; ccdsid "CCDS37211.1"; havana_gene "OTTMUSG00000033264.1"; havana_transcript "OTTMUST00000083399.1";
chr15	HAVANA	exon	100301689	100301844	.	-	.	gene_id "ENSMUSG00000023030.17"; transcript_id "ENSMUST00000023774.12"; exon_number "19"; exon_id "ENSMUSE00000132841.3"; gene_type "protein_coding"; gene_name "Slc11a2"; transcript_type "protein_coding"; transcript_name "Slc11a2-201"; protein_id "ENSMUSP00000023774.6"; transcript_support_level "1"; mgi_id "MGI:1345279"; tag "basic"; ccdsid "CCDS37211.1"; havana_gene "OTTMUSG00000033264.1"; havana_transcript "OTTMUST00000083399.1";
chr15	HAVANA	CDS	100301689	100301844	.	-	.	gene_id "ENSMUSG00000023030.17"; transcript_id "ENSMUST00000023774.12"; exon_number "20"; exon_id "ENSMUSE00000132841.3"; gene_type "protein_coding"; gene_name "Slc11a2"; transcript_type "protein_coding"; transcript_name "Slc11a2-201"; protein_id "ENSMUSP00000023774.6"; transcript_support_level "1"; mgi_id "MGI:1345279"; tag "basic"; ccdsid "CCDS37211.1"; havana_gene "OTTMUSG00000033264.1"; havana_transcript "OTTMUST00000083399.1";
chr15	HAVANA	exon	100301062	100301220	.	-	.	gene_id "ENSMUSG00000023030.17"; transcript_id "ENSMUST00000023774.12"; exon_number "21"; exon_id "ENSMUSE00000132825.2"; gene_type "protein_coding"; gene_name "Slc11a2"; transcript_type "protein_coding"; transcript_name "Slc11a2-201"; protein_id "ENSMUSP00000023774.6"; transcript_support_level "1"; mgi_id "MGI:1345279"; tag "basic"; ccdsid "CCDS37211.1"; havana_gene "OTTMUSG00000033264.1"; havana_transcript "OTTMUST00000083399.1";
chr15	HAVANA	CDS	100301062	100301220	.	-	.	gene_id "ENSMUSG00000023030.17"; transcript_id "ENSMUST00000023774.12"; exon_number "22"; exon_id "ENSMUSE00000132825.2"; gene_type "protein_coding"; gene_name "Slc11a2"; transcript_type "protein_coding"; transcript_name "Slc11a2-201"; protein_id "ENSMUSP00000023774.6"; transcript_support_level "1"; mgi_id "MGI:1345279"; tag "basic"; ccdsid "CCDS37211.1"; havana_gene "OTTMUSG00000033264.1"; havana_transcript "OTTMUST00000083399.1";
chr15	HAVANA	exon	100300179	100300265	.	-	.	gene_id "ENSMUSG00000023030.17"; transcript_id "ENSMUST00000023774.12"; exon_number "23"; exon_id "ENSMUSE00001293927.2"; gene_type "protein_coding"; gene_name "Slc11a2"; transcript_type "protein_coding"; transcript_name "Slc11a2-201"; protein_id "ENSMUSP00000023774.6"; transcript_support_level "1"; mgi_id "MGI:1345279"; tag "basic"; ccdsid "CCDS37211.1"; havana_gene "OTTMUSG00000033264.1"; havana_transcript "OTTMUST00000083399.1";
chr15	HAVANA	CDS	100300179	100300265	.	-	.	gene_id "ENSMUSG00000023030.17"; transcript_id "ENSMUST00000023774.12"; exon_number "24"; exon_id "ENSMUSE00001293927.2"; gene_type "protein_coding"; gene_name "Slc11a2"; transcript_type "protein_coding"; transcript_name "Slc11a2-201"; protein_id "ENSMUSP00000023774.6"; transcript_support_level "1"; mgi_id "MGI:1345279"; tag "basic"; ccdsid "CCDS37211.1"; havana_gene "OTTMUSG00000033264.1"; havana_transcript "OTTMUST00000083399.1";
chr15	HAVANA	exon	100299433	100299552	.	-	.	gene_id "ENSMUSG00000023030.17"; transcript_id "ENSMUST00000023774.12"; exon_number "25"; exon_id "ENSMUSE00001233320.2"; gene_type "protein_coding"; gene_name "Slc11a2"; transcript_type "protein_coding"; transcript_name "Slc11a2-201"; protein_id "ENSMUSP00000023774.6"; transcript_support_level "1"; mgi_id "MGI:1345279"; tag "basic"; ccdsid "CCDS37211.1"; havana_gene "OTTMUSG00000033264.1"; havana_transcript "OTTMUST00000083399.1";
chr15	HAVANA	CDS	100299433	100299552	.	-	.	gene_id "ENSMUSG00000023030.17"; transcript_id "ENSMUST00000023774.12"; exon_number "26"; exon_id "ENSMUSE00001233320.2"; gene_type "protein_coding"; gene_name "Slc11a2"; transcript_type "protein_coding"; transcript_name "Slc11a2-201"; protein_id "ENSMUSP00000023774.6"; transcript_support_level "1"; mgi_id "MGI:1345279"; tag "basic"; ccdsid "CCDS37211.1"; havana_gene "OTTMUSG00000033264.1"; havana_transcript "OTTMUST00000083399.1";
chr15	HAVANA	exon	100299149	100299298	.	-	.	gene_id "ENSMUSG00000023030.17"; transcript_id "ENSMUST00000023774.12"; exon_number "27"; exon_id "ENSMUSE00001278026.2"; gene_type "protein_coding"; gene_name "Slc11a2"; transcript_type "protein_coding"; transcript_name "Slc11a2-201"; protein_id "ENSMUSP00000023774.6"; transcript_support_level "1"; mgi_id "MGI:1345279"; tag "basic"; ccdsid "CCDS37211.1"; havana_gene "OTTMUSG00000033264.1"; havana_transcript "OTTMUST00000083399.1";
chr15	HAVANA	CDS	100299149	100299298	.	-	.	gene_id "ENSMUSG00000023030.17"; transcript_id "ENSMUST00000023774.12"; exon_number "28"; exon_id "ENSMUSE00001278026.2"; gene_type "protein_coding"; gene_name "Slc11a2"; transcript_type "protein_coding"; transcript_name "Slc11a2-201"; protein_id "ENSMUSP00000023774.6"; transcript_support_level "1"; mgi_id "MGI:1345279"; tag "basic"; ccdsid "CCDS37211.1"; havana_gene "OTTMUSG00000033264.1"; havana_transcript "OTTMUST00000083399.1";
chr15	HAVANA	exon	100297295	100297368	.	-	.	gene_id "ENSMUSG00000023030.17"; transcript_id "ENSMUST00000023774.12"; exon_number "29"; exon_id "ENSMUSE00001256431.2"; gene_type "protein_coding"; gene_name "Slc11a2"; transcript_type "protein_coding"; transcript_name "Slc11a2-201"; protein_id "ENSMUSP00000023774.6"; transcript_support_level "1"; mgi_id "MGI:1345279"; tag "basic"; ccdsid "CCDS37211.1"; havana_gene "OTTMUSG00000033264.1"; havana_transcript "OTTMUST00000083399.1";
chr15	HAVANA	CDS	100297295	100297368	.	-	.	gene_id "ENSMUSG00000023030.17"; transcript_id "ENSMUST00000023774.12"; exon_number "30"; exon_id "ENSMUSE00001256431.2"; gene_type "protein_coding"; gene_name "Slc11a2"; transcript_type "protein_coding"; transcript_name "Slc11a2-201"; protein_id "ENSMUSP00000023774.6"; transcript_support_level "1"; mgi_id "MGI:1345279"; tag "basic"; ccdsid "CCDS37211.1"; havana_gene "OTTMUSG00000033264.1"; havana_transcript "OTTMUST00000083399.1";
chr15	HAVANA	exon	100295545	100295698	.	-	.	gene_id "ENSMUSG00000023030.17"; transcript_id "ENSMUST00000023774.12"; exon_number "31"; exon_id "ENSMUSE00000132834.2"; gene_type "protein_coding"; gene_name "Slc11a2"; transcript_type "protein_coding"; transcript_name "Slc11a2-201"; protein_id "ENSMUSP00000023774.6"; transcript_support_level "1"; mgi_id "MGI:1345279"; tag "basic"; ccdsid "CCDS37211.1"; havana_gene "OTTMUSG00000033264.1"; havana_transcript "OTTMUST00000083399.1";
chr15	HAVANA	CDS	100295545	100295698	.	-	.	gene_id "ENSMUSG00000023030.17"; transcript_id "ENSMUST00000023774.12"; exon_number "32"; exon_id "ENSMUSE00000132834.2"; gene_type "protein_coding"; gene_name "Slc11a2"; transcript_type "protein_coding"; transcript_name "Slc11a2-201"; protein_id "ENSMUSP00000023774.6"; transcript_support_level "1"; mgi_id "MGI:1345279"; tag "basic"; ccdsid "CCDS37211.1"; havana_gene "OTTMUSG00000033264.1"; havana_transcript "OTTMUST00000083399.1";
chr15	HAVANA	exon	100293151	100293204	.	-	.	gene_id "ENSMUSG00000023030.17"; transcript_id "ENSMUST00000023774.12"; exon_number "33"; exon_id "ENSMUSE00000132843.2"; gene_type "protein_coding"; gene_name "Slc11a2"; transcript_type "protein_coding"; transcript_name "Slc11a2-201"; protein_id "ENSMUSP00000023774.6"; transcript_support_level "1"; mgi_id "MGI:1345279"; tag "basic"; ccdsid "CCDS37211.1"; havana_gene "OTTMUSG00000033264.1"; havana_transcript "OTTMUST00000083399.1";
chr15	HAVANA	CDS	100293151	100293204	.	-	.	gene_id "ENSMUSG00000023030.17"; transcript_id "ENSMUST00000023774.12"; exon_number "34"; exon_id "ENSMUSE00000132843.2"; gene_type "protein_coding"; gene_name "Slc11a2"; transcript_type "protein_coding"; transcript_name "Slc11a2-201"; protein_id "ENSMUSP00000023774.6"; transcript_support_level "1"; mgi_id "MGI:1345279"; tag "basic"; ccdsid "CCDS37211.1"; havana_gene "OTTMUSG00000033264.1"; havana_transcript "OTTMUST00000083399.1";
chr15	HAVANA	CDS	100286968	100287042	.	-	.	gene_id "ENSMUSG00000023030.17"; transcript_id "ENSMUST00000023774.12"; exon_number "35"; exon_id "4013";
chr15	HAVANA	stop_codon	100286965	100286967	.	-	.	gene_id "ENSMUSG00000023030.17"; transcript_id "ENSMUST00000023774.12"; exon_number "36"; exon_id "4014";
chr15	HAVANA	exon	100285779	100287042	.	-	.	gene_id "ENSMUSG00000023030.17"; transcript_id "ENSMUST00000023774.12"; exon_number "37"; exon_id "ENSMUSE00000372138.5"; gene_type "protein_coding"; gene_name "Slc11a2"; transcript_type "protein_coding"; transcript_name "Slc11a2-201"; protein_id "ENSMUSP00000023774.6"; transcript_support_level "1"; mgi_id "MGI:1345279"; tag "basic"; ccdsid "CCDS37211.1"; havana_gene "OTTMUSG00000033264.1"; havana_transcript "OTTMUST00000083399.1";
chr15	HAVANA	UTR	100285779	100286967	.	-	.	gene_id "ENSMUSG00000023030.17"; transcript_id "ENSMUST00000023774.12"; exon_number "38"; exon_id "4015";
chr15	HAVANA	gene	100366860	100377045	.	+	.	gene_id "ENSMUSG00000037353.10"; transcripts "5"; gene_type "protein_coding"; gene_name "Letmd1"; mgi_id "MGI:1915864"; havana_gene "OTTMUSG00000071131.1";
chr15	HAVANA	transcript	100366904	100377045	.	+	.	gene_id "ENSMUSG00000037353.10"; transcript_id "ENSMUST00000037001.10"; exons "9"; gene_type "protein_coding"; gene_name "Letmd1"; transcript_type "protein_coding"; transcript_name "Letmd1-201"; protein_id "ENSMUSP00000037546.9"; transcript_support_level "1"; mgi_id "MGI:1915864"; tag "basic"; ccdsid "CCDS27838.1"; havana_gene "OTTMUSG00000071131.1"; havana_transcript "OTTMUST00000172086.1";
chr15	HAVANA	UTR	100366904	100367004	.	+	.	gene_id "ENSMUSG00000037353.10"; transcript_id "ENSMUST00000037001.10"; exon_number "1"; exon_id "4016";
chr15	HAVANA	exon	100366904	100367126	.	+	.	gene_id "ENSMUSG00000037353.10"; transcript_id "ENSMUST00000037001.10"; exon_number "2"; exon_id "ENSMUSE00000292556.5"; gene_type "protein_coding"; gene_name "Letmd1"; transcript_type "protein_coding"; transcript_name "Letmd1-201"; protein_id "ENSMUSP00000037546.9"; transcript_support_level "1"; mgi_id "MGI:1915864"; tag "basic"; ccdsid "CCDS27838.1"; havana_gene "OTTMUSG00000071131.1"; havana_transcript "OTTMUST00000172086.1";
chr15	HAVANA	start_codon	100367005	100367007	.	+	.	gene_id "ENSMUSG00000037353.10"; transcript_id "ENSMUST00000037001.10"; exon_number "3"; exon_id "4017";
chr15	HAVANA	CDS	100367005	100367126	.	+	.	gene_id "ENSMUSG00000037353.10"; transcript_id "ENSMUST00000037001.10"; exon_number "4"; exon_id "4018";
chr15	HAVANA	CDS	100367566	100367717	.	+	.	gene_id "ENSMUSG00000037353.10"; transcript_id "ENSMUST00000037001.10"; exon_number "5"; exon_id "ENSMUSE00000292550.2"; gene_type "protein_coding"; gene_name "Letmd1"; transcript_type "protein_coding"; transcript_name "Letmd1-201"; protein_id "ENSMUSP00000037546.9"; transcript_support_level "1"; mgi_id "MGI:1915864"; tag "basic"; ccdsid "CCDS27838.1"; havana_gene "OTTMUSG00000071131.1"; havana_transcript "OTTMUST00000172086.1";
chr15	HAVANA	exon	100367566	100367717	.	+	.	gene_id "ENSMUSG00000037353.10"; transcript_id "ENSMUST00000037001.10"; exon_number "6"; exon_id "ENSMUSE00000292550.2"; gene_type "protein_coding"; gene_name "Letmd1"; transcript_type "protein_coding"; transcript_name "Letmd1-201"; protein_id "ENSMUSP00000037546.9"; transcript_support_level "1"; mgi_id "MGI:1915864"; tag "basic"; ccdsid "CCDS27838.1"; havana_gene "OTTMUSG00000071131.1"; havana_transcript "OTTMUST00000172086.1";
chr15	HAVANA	CDS	100369541	100369656	.	+	.	gene_id "ENSMUSG00000037353.10"; transcript_id "ENSMUST00000037001.10"; exon_number "7"; exon_id "ENSMUSE00001443078.2"; gene_type "protein_coding"; gene_name "Letmd1"; transcript_type "protein_coding"; transcript_name "Letmd1-201"; protein_id "ENSMUSP00000037546.9"; transcript_support_level "1"; mgi_id "MGI:1915864"; tag "basic"; ccdsid "CCDS27838.1"; havana_gene "OTTMUSG00000071131.1"; havana_transcript "OTTMUST00000172086.1";
chr15	HAVANA	exon	100369541	100369656	.	+	.	gene_id "ENSMUSG00000037353.10"; transcript_id "ENSMUST00000037001.10"; exon_number "8"; exon_id "ENSMUSE00001443078.2"; gene_type "protein_coding"; gene_name "Letmd1"; transcript_type "protein_coding"; transcript_name "Letmd1-201"; protein_id "ENSMUSP00000037546.9"; transcript_support_level "1"; mgi_id "MGI:1915864"; tag "basic"; ccdsid "CCDS27838.1"; havana_gene "OTTMUSG00000071131.1"; havana_transcript "OTTMUST00000172086.1";
chr15	HAVANA	CDS	100370430	100370512	.	+	.	gene_id "ENSMUSG00000037353.10"; transcript_id "ENSMUST00000037001.10"; exon_number "9"; exon_id "ENSMUSE00001438912.2"; gene_type "protein_coding"; gene_name "Letmd1"; transcript_type "protein_coding"; transcript_name "Letmd1-201"; protein_id "ENSMUSP00000037546.9"; transcript_support_level "1"; mgi_id "MGI:1915864"; tag "basic"; ccdsid "CCDS27838.1"; havana_gene "OTTMUSG00000071131.1"; havana_transcript "OTTMUST00000172086.1";
chr15	HAVANA	exon	100370430	100370512	.	+	.	gene_id "ENSMUSG00000037353.10"; transcript_id "ENSMUST00000037001.10"; exon_number "10"; exon_id "ENSMUSE00001438912.2"; gene_type "protein_coding"; gene_name "Letmd1"; transcript_type "protein_coding"; transcript_name "Letmd1-201"; protein_id "ENSMUSP00000037546.9"; transcript_support_level "1"; mgi_id "MGI:1915864"; tag "basic"; ccdsid "CCDS27838.1"; havana_gene "OTTMUSG00000071131.1"; havana_transcript "OTTMUST00000172086.1";
chr15	HAVANA	CDS	100372904	100373090	.	+	.	gene_id "ENSMUSG00000037353.10"; transcript_id "ENSMUST00000037001.10"; exon_number "11"; exon_id "ENSMUSE00001436542.2"; gene_type "protein_coding"; gene_name "Letmd1"; transcript_type "protein_coding"; transcript_name "Letmd1-201"; protein_id "ENSMUSP00000037546.9"; transcript_support_level "1"; mgi_id "MGI:1915864"; tag "basic"; ccdsid "CCDS27838.1"; havana_gene "OTTMUSG00000071131.1"; havana_transcript "OTTMUST00000172086.1";
chr15	HAVANA	exon	100372904	100373090	.	+	.	gene_id "ENSMUSG00000037353.10"; transcript_id "ENSMUST00000037001.10"; exon_number "12"; exon_id "ENSMUSE00001436542.2"; gene_type "protein_coding"; gene_name "Letmd1"; transcript_type "protein_coding"; transcript_name "Letmd1-201"; protein_id "ENSMUSP00000037546.9"; transcript_support_level "1"; mgi_id "MGI:1915864"; tag "basic"; ccdsid "CCDS27838.1"; havana_gene "OTTMUSG00000071131.1"; havana_transcript "OTTMUST00000172086.1";
chr15	HAVANA	CDS	100373187	100373288	.	+	.	gene_id "ENSMUSG00000037353.10"; transcript_id "ENSMUST00000037001.10"; exon_number "13"; exon_id "ENSMUSE00001438829.2"; gene_type "protein_coding"; gene_name "Letmd1"; transcript_type "protein_coding"; transcript_name "Letmd1-201"; protein_id "ENSMUSP00000037546.9"; transcript_support_level "1"; mgi_id "MGI:1915864"; tag "basic"; ccdsid "CCDS27838.1"; havana_gene "OTTMUSG00000071131.1"; havana_transcript "OTTMUST00000172086.1";
chr15	HAVANA	exon	100373187	100373288	.	+	.	gene_id "ENSMUSG00000037353.10"; transcript_id "ENSMUST00000037001.10"; exon_number "14"; exon_id "ENSMUSE00001438829.2"; gene_type "protein_coding"; gene_name "Letmd1"; transcript_type "protein_coding"; transcript_name "Letmd1-201"; protein_id "ENSMUSP00000037546.9"; transcript_support_level "1"; mgi_id "MGI:1915864"; tag "basic"; ccdsid "CCDS27838.1"; havana_gene "OTTMUSG00000071131.1"; havana_transcript "OTTMUST00000172086.1";
chr15	HAVANA	CDS	100373383	100373535	.	+	.	gene_id "ENSMUSG00000037353.10"; transcript_id "ENSMUST00000037001.10"; exon_number "15"; exon_id "ENSMUSE00001437655.2"; gene_type "protein_coding"; gene_name "Letmd1"; transcript_type "protein_coding"; transcript_name "Letmd1-201"; protein_id "ENSMUSP00000037546.9"; transcript_support_level "1"; mgi_id "MGI:1915864"; tag "basic"; ccdsid "CCDS27838.1"; havana_gene "OTTMUSG00000071131.1"; havana_transcript "OTTMUST00000172086.1";
chr15	HAVANA	exon	100373383	100373535	.	+	.	gene_id "ENSMUSG00000037353.10"; transcript_id "ENSMUST00000037001.10"; exon_number "16"; exon_id "ENSMUSE00001437655.2"; gene_type "protein_coding"; gene_name "Letmd1"; transcript_type "protein_coding"; transcript_name "Letmd1-201"; protein_id "ENSMUSP00000037546.9"; transcript_support_level "1"; mgi_id "MGI:1915864"; tag "basic"; ccdsid "CCDS27838.1"; havana_gene "OTTMUSG00000071131.1"; havana_transcript "OTTMUST00000172086.1";
chr15	HAVANA	CDS	100374671	100374767	.	+	.	gene_id "ENSMUSG00000037353.10"; transcript_id "ENSMUST00000037001.10"; exon_number "17"; exon_id "ENSMUSE00001436855.2"; gene_type "protein_coding"; gene_name "Letmd1"; transcript_type "protein_coding"; transcript_name "Letmd1-201"; protein_id "ENSMUSP00000037546.9"; transcript_support_level "1"; mgi_id "MGI:1915864"; tag "basic"; ccdsid "CCDS27838.1"; havana_gene "OTTMUSG00000071131.1"; havana_transcript "OTTMUST00000172086.1";
chr15	HAVANA	exon	100374671	100374767	.	+	.	gene_id "ENSMUSG00000037353.10"; transcript_id "ENSMUST00000037001.10"; exon_number "18"; exon_id "ENSMUSE00001436855.2"; gene_type "protein_coding"; gene_name "Letmd1"; transcript_type "protein_coding"; transcript_name "Letmd1-201"; protein_id "ENSMUSP00000037546.9"; transcript_support_level "1"; mgi_id "MGI:1915864"; tag "basic"; ccdsid "CCDS27838.1"; havana_gene "OTTMUSG00000071131.1"; havana_transcript "OTTMUST00000172086.1";
chr15	HAVANA	CDS	100375657	100375724	.	+	.	gene_id "ENSMUSG00000037353.10"; transcript_id "ENSMUST00000037001.10"; exon_number "19"; exon_id "4019";
chr15	HAVANA	exon	100375657	100377045	.	+	.	gene_id "ENSMUSG00000037353.10"; transcript_id "ENSMUST00000037001.10"; exon_number "20"; exon_id "ENSMUSE00001441518.2"; gene_type "protein_coding"; gene_name "Letmd1"; transcript_type "protein_coding"; transcript_name "Letmd1-201"; protein_id "ENSMUSP00000037546.9"; transcript_support_level "1"; mgi_id "MGI:1915864"; tag "basic"; ccdsid "CCDS27838.1"; havana_gene "OTTMUSG00000071131.1"; havana_transcript "OTTMUST00000172086.1";
chr15	HAVANA	stop_codon	100375725	100375727	.	+	.	gene_id "ENSMUSG00000037353.10"; transcript_id "ENSMUST00000037001.10"; exon_number "21"; exon_id "4020";
chr15	HAVANA	UTR	100375725	100377045	.	+	.	gene_id "ENSMUSG00000037353.10"; transcript_id "ENSMUST00000037001.10"; exon_number "22"; exon_id "4021";
chr15	IsoQuant	transcript	100366982	100377045	.	+	.	gene_id "ENSMUSG00000037353.10"; transcript_id "transcript7855.chr15.nic"; exons "8";
chr15	IsoQuant	exon	100366982	100367126	.	+	.	gene_id "ENSMUSG00000037353.10"; transcript_id "transcript7855.chr15.nic"; exon_number "1"; exon_id "4022";
chr15	IsoQuant	exon	100367566	100367717	.	+	.	gene_id "ENSMUSG00000037353.10"; transcript_id "transcript7855.chr15.nic"; exon_number "2"; exon_id "ENSMUSE00000292550.2";
chr15	IsoQuant	exon	100370430	100370512	.	+	.	gene_id "ENSMUSG00000037353.10"; transcript_id "transcript7855.chr15.nic"; exon_number "3"; exon_id "ENSMUSE00001438912.2";
chr15	IsoQuant	exon	100372904	100373090	.	+	.	gene_id "ENSMUSG00000037353.10"; transcript_id "transcript7855.chr15.nic"; exon_number "4"; exon_id "ENSMUSE00001436542.2";
chr15	IsoQuant	exon	100373187	100373288	.	+	.	gene_id "ENSMUSG00000037353.10"; transcript_id "transcript7855.chr15.nic"; exon_number "5"; exon_id "ENSMUSE00001438829.2";
chr15	IsoQuant	exon	100373383	100373535	.	+	.	gene_id "ENSMUSG00000037353.10"; transcript_id "transcript7855.chr15.nic"; exon_number "6"; exon_id "ENSMUSE00001437655.2";
chr15	IsoQuant	exon	100374671	100374767	.	+	.	gene_id "ENSMUSG00000037353.10"; transcript_id "transcript7855.chr15.nic"; exon_number "7"; exon_id "ENSMUSE00001436855.2";
chr15	IsoQuant	exon	100375657	100377045	.	+	.	gene_id "ENSMUSG00000037353.10"; transcript_id "transcript7855.chr15.nic"; exon_number "8"; exon_id "ENSMUSE00001441518.2";
chr15	IsoQuant	transcript	100366860	100377045	.	+	.	gene_id "ENSMUSG00000037353.10"; transcript_id "transcript7856.chr15.nic"; exons "8";
chr15	IsoQuant	exon	100366860	100367717	.	+	.	gene_id "ENSMUSG00000037353.10"; transcript_id "transcript7856.chr15.nic"; exon_number "1"; exon_id "4023";
chr15	IsoQuant	exon	100369541	100369656	.	+	.	gene_id "ENSMUSG00000037353.10"; transcript_id "transcript7856.chr15.nic"; exon_number "2"; exon_id "ENSMUSE00001443078.2";
chr15	IsoQuant	exon	100370430	100370512	.	+	.	gene_id "ENSMUSG00000037353.10"; transcript_id "transcript7856.chr15.nic"; exon_number "3"; exon_id "ENSMUSE00001438912.2";
chr15	IsoQuant	exon	100372904	100373090	.	+	.	gene_id "ENSMUSG00000037353.10"; transcript_id "transcript7856.chr15.nic"; exon_number "4"; exon_id "ENSMUSE00001436542.2";
chr15	IsoQuant	exon	100373187	100373288	.	+	.	gene_id "ENSMUSG00000037353.10"; transcript_id "transcript7856.chr15.nic"; exon_number "5"; exon_id "ENSMUSE00001438829.2";
chr15	IsoQuant	exon	100373383	100373535	.	+	.	gene_id "ENSMUSG00000037353.10"; transcript_id "transcript7856.chr15.nic"; exon_number "6"; exon_id "ENSMUSE00001437655.2";
chr15	IsoQuant	exon	100374671	100374767	.	+	.	gene_id "ENSMUSG00000037353.10"; transcript_id "transcript7856.chr15.nic"; exon_number "7"; exon_id "ENSMUSE00001436855.2";
chr15	IsoQuant	exon	100375657	100377045	.	+	.	gene_id "ENSMUSG00000037353.10"; transcript_id "transcript7856.chr15.nic"; exon_number "8"; exon_id "ENSMUSE00001441518.2";
chr15	HAVANA	transcript	100366916	100377044	.	+	.	gene_id "ENSMUSG00000037353.10"; transcript_id "ENSMUST00000230294.2"; exons "8"; gene_type "protein_coding"; gene_name "Letmd1"; transcript_type "protein_coding"; transcript_name "Letmd1-207"; protein_id "ENSMUSP00000155807.2"; mgi_id "MGI:1915864"; tag "basic"; havana_gene "OTTMUSG00000071131.1"; havana_transcript "OTTMUST00000172087.1";
chr15	HAVANA	UTR	100366916	100367019	.	+	.	gene_id "ENSMUSG00000037353.10"; transcript_id "ENSMUST00000230294.2"; exon_number "1"; exon_id "ENSMUSE00001438180.2"; gene_type "protein_coding"; gene_name "Letmd1"; transcript_type "protein_coding"; transcript_name "Letmd1-207"; protein_id "ENSMUSP00000155807.2"; mgi_id "MGI:1915864"; tag "basic"; havana_gene "OTTMUSG00000071131.1"; havana_transcript "OTTMUST00000172087.1";
chr15	HAVANA	exon	100366916	100367019	.	+	.	gene_id "ENSMUSG00000037353.10"; transcript_id "ENSMUST00000230294.2"; exon_number "2"; exon_id "ENSMUSE00001438180.2"; gene_type "protein_coding"; gene_name "Letmd1"; transcript_type "protein_coding"; transcript_name "Letmd1-207"; protein_id "ENSMUSP00000155807.2"; mgi_id "MGI:1915864"; tag "basic"; havana_gene "OTTMUSG00000071131.1"; havana_transcript "OTTMUST00000172087.1";
chr15	HAVANA	UTR	100367566	100367717	.	+	.	gene_id "ENSMUSG00000037353.10"; transcript_id "ENSMUST00000230294.2"; exon_number "3"; exon_id "ENSMUSE00000292550.2"; gene_type "protein_coding"; gene_name "Letmd1"; transcript_type "protein_coding"; transcript_name "Letmd1-207"; protein_id "ENSMUSP00000155807.2"; mgi_id "MGI:1915864"; tag "basic"; havana_gene "OTTMUSG00000071131.1"; havana_transcript "OTTMUST00000172087.1";
chr15	HAVANA	exon	100367566	100367717	.	+	.	gene_id "ENSMUSG00000037353.10"; transcript_id "ENSMUST00000230294.2"; exon_number "4"; exon_id "ENSMUSE00000292550.2"; gene_type "protein_coding"; gene_name "Letmd1"; transcript_type "protein_coding"; transcript_name "Letmd1-207"; protein_id "ENSMUSP00000155807.2"; mgi_id "MGI:1915864"; tag "basic"; havana_gene "OTTMUSG00000071131.1"; havana_transcript "OTTMUST00000172087.1";
chr15	HAVANA	UTR	100370430	100370510	.	+	.	gene_id "ENSMUSG00000037353.10"; transcript_id "ENSMUST00000230294.2"; exon_number "5"; exon_id "4024";
chr15	HAVANA	exon	100370430	100370512	.	+	.	gene_id "ENSMUSG00000037353.10"; transcript_id "ENSMUST00000230294.2"; exon_number "6"; exon_id "ENSMUSE00001438912.2"; gene_type "protein_coding"; gene_name "Letmd1"; transcript_type "protein_coding"; transcript_name "Letmd1-207"; protein_id "ENSMUSP00000155807.2"; mgi_id "MGI:1915864"; tag "basic"; havana_gene "OTTMUSG00000071131.1"; havana_transcript "OTTMUST00000172087.1";
chr15	HAVANA	CDS	100370511	100370512	.	+	.	gene_id "ENSMUSG00000037353.10"; transcript_id "ENSMUST00000230294.2"; exon_number "7"; exon_id "4025";
chr15	HAVANA	start_codon	100370511	100370512	.	+	.	gene_id "ENSMUSG00000037353.10"; transcript_id "ENSMUST00000230294.2"; exon_number "8"; exon_id "chr15.4025";
chr15	HAVANA	start_codon	100372904	100372904	.	+	.	gene_id "ENSMUSG00000037353.10"; transcript_id "ENSMUST00000230294.2"; exon_number "9"; exon_id "4026";
chr15	HAVANA	CDS	100372904	100373090	.	+	.	gene_id "ENSMUSG00000037353.10"; transcript_id "ENSMUST00000230294.2"; exon_number "10"; exon_id "ENSMUSE00001436542.2"; gene_type "protein_coding"; gene_name "Letmd1"; transcript_type "protein_coding"; transcript_name "Letmd1-207"; protein_id "ENSMUSP00000155807.2"; mgi_id "MGI:1915864"; tag "basic"; havana_gene "OTTMUSG00000071131.1"; havana_transcript "OTTMUST00000172087.1";
chr15	HAVANA	exon	100372904	100373090	.	+	.	gene_id "ENSMUSG00000037353.10"; transcript_id "ENSMUST00000230294.2"; exon_number "11"; exon_id "ENSMUSE00001436542.2"; gene_type "protein_coding"; gene_name "Letmd1"; transcript_type "protein_coding"; transcript_name "Letmd1-207"; protein_id "ENSMUSP00000155807.2"; mgi_id "MGI:1915864"; tag "basic"; havana_gene "OTTMUSG00000071131.1"; havana_transcript "OTTMUST00000172087.1";
chr15	HAVANA	CDS	100373187	100373288	.	+	.	gene_id "ENSMUSG00000037353.10"; transcript_id "ENSMUST00000230294.2"; exon_number "12"; exon_id "ENSMUSE00001438829.2"; gene_type "protein_coding"; gene_name "Letmd1"; transcript_type "protein_coding"; transcript_name "Letmd1-207"; protein_id "ENSMUSP00000155807.2"; mgi_id "MGI:1915864"; tag "basic"; havana_gene "OTTMUSG00000071131.1"; havana_transcript "OTTMUST00000172087.1";
chr15	HAVANA	exon	100373187	100373288	.	+	.	gene_id "ENSMUSG00000037353.10"; transcript_id "ENSMUST00000230294.2"; exon_number "13"; exon_id "ENSMUSE00001438829.2"; gene_type "protein_coding"; gene_name "Letmd1"; transcript_type "protein_coding"; transcript_name "Letmd1-207"; protein_id "ENSMUSP00000155807.2"; mgi_id "MGI:1915864"; tag "basic"; havana_gene "OTTMUSG00000071131.1"; havana_transcript "OTTMUST00000172087.1";
chr15	HAVANA	CDS	100373383	100373535	.	+	.	gene_id "ENSMUSG00000037353.10"; transcript_id "ENSMUST00000230294.2"; exon_number "14"; exon_id "ENSMUSE00001437655.2"; gene_type "protein_coding"; gene_name "Letmd1"; transcript_type "protein_coding"; transcript_name "Letmd1-207"; protein_id "ENSMUSP00000155807.2"; mgi_id "MGI:1915864"; tag "basic"; havana_gene "OTTMUSG00000071131.1"; havana_transcript "OTTMUST00000172087.1";
chr15	HAVANA	exon	100373383	100373535	.	+	.	gene_id "ENSMUSG00000037353.10"; transcript_id "ENSMUST00000230294.2"; exon_number "15"; exon_id "ENSMUSE00001437655.2"; gene_type "protein_coding"; gene_name "Letmd1"; transcript_type "protein_coding"; transcript_name "Letmd1-207"; protein_id "ENSMUSP00000155807.2"; mgi_id "MGI:1915864"; tag "basic"; havana_gene "OTTMUSG00000071131.1"; havana_transcript "OTTMUST00000172087.1";
chr15	HAVANA	CDS	100374671	100374767	.	+	.	gene_id "ENSMUSG00000037353.10"; transcript_id "ENSMUST00000230294.2"; exon_number "16"; exon_id "ENSMUSE00001436855.2"; gene_type "protein_coding"; gene_name "Letmd1"; transcript_type "protein_coding"; transcript_name "Letmd1-207"; protein_id "ENSMUSP00000155807.2"; mgi_id "MGI:1915864"; tag "basic"; havana_gene "OTTMUSG00000071131.1"; havana_transcript "OTTMUST00000172087.1";
chr15	HAVANA	exon	100374671	100374767	.	+	.	gene_id "ENSMUSG00000037353.10"; transcript_id "ENSMUST00000230294.2"; exon_number "17"; exon_id "ENSMUSE00001436855.2"; gene_type "protein_coding"; gene_name "Letmd1"; transcript_type "protein_coding"; transcript_name "Letmd1-207"; protein_id "ENSMUSP00000155807.2"; mgi_id "MGI:1915864"; tag "basic"; havana_gene "OTTMUSG00000071131.1"; havana_transcript "OTTMUST00000172087.1";
chr15	HAVANA	CDS	100375657	100375724	.	+	.	gene_id "ENSMUSG00000037353.10"; transcript_id "ENSMUST00000230294.2"; exon_number "18"; exon_id "chr15.4019";
chr15	HAVANA	exon	100375657	100377044	.	+	.	gene_id "ENSMUSG00000037353.10"; transcript_id "ENSMUST00000230294.2"; exon_number "19"; exon_id "ENSMUSE00001440840.2"; gene_type "protein_coding"; gene_name "Letmd1"; transcript_type "protein_coding"; transcript_name "Letmd1-207"; protein_id "ENSMUSP00000155807.2"; mgi_id "MGI:1915864"; tag "basic"; havana_gene "OTTMUSG00000071131.1"; havana_transcript "OTTMUST00000172087.1";
chr15	HAVANA	stop_codon	100375725	100375727	.	+	.	gene_id "ENSMUSG00000037353.10"; transcript_id "ENSMUST00000230294.2"; exon_number "20"; exon_id "chr15.4020";
chr15	HAVANA	UTR	100375725	100377044	.	+	.	gene_id "ENSMUSG00000037353.10"; transcript_id "ENSMUST00000230294.2"; exon_number "21"; exon_id "4027";
chr15	IsoQuant	transcript	100366860	100369885	.	+	.	gene_id "ENSMUSG00000037353.10"; transcript_id "transcript7864.chr15.nnic"; exons "1";
chr15	IsoQuant	exon	100366860	100369885	.	+	.	gene_id "ENSMUSG00000037353.10"; transcript_id "transcript7864.chr15.nnic"; exon_number "1"; exon_id "4028";
chr15	HAVANA	gene	100377451	100393369	.	-	.	gene_id "ENSMUSG00000044636.7"; transcripts "2"; gene_type "protein_coding"; gene_name "Csrnp2"; mgi_id "MGI:2386852"; havana_gene "OTTMUSG00000071132.1";
chr15	HAVANA	transcript	100377451	100393369	.	-	.	gene_id "ENSMUSG00000044636.7"; transcript_id "ENSMUST00000061457.7"; exons "5"; gene_type "protein_coding"; gene_name "Csrnp2"; transcript_type "protein_coding"; transcript_name "Csrnp2-201"; protein_id "ENSMUSP00000052144.6"; transcript_support_level "1"; mgi_id "MGI:2386852"; tag "basic"; ccdsid "CCDS27839.1"; havana_gene "OTTMUSG00000071132.1"; havana_transcript "OTTMUST00000172096.1";
chr15	HAVANA	exon	100392915	100393369	.	-	.	gene_id "ENSMUSG00000044636.7"; transcript_id "ENSMUST00000061457.7"; exon_number "1"; exon_id "ENSMUSE00000385458.5"; gene_type "protein_coding"; gene_name "Csrnp2"; transcript_type "protein_coding"; transcript_name "Csrnp2-201"; protein_id "ENSMUSP00000052144.6"; transcript_support_level "1"; mgi_id "MGI:2386852"; tag "basic"; ccdsid "CCDS27839.1"; havana_gene "OTTMUSG00000071132.1"; havana_transcript "OTTMUST00000172096.1";
chr15	HAVANA	UTR	100392915	100393369	.	-	.	gene_id "ENSMUSG00000044636.7"; transcript_id "ENSMUST00000061457.7"; exon_number "2"; exon_id "ENSMUSE00000385458.5"; gene_type "protein_coding"; gene_name "Csrnp2"; transcript_type "protein_coding"; transcript_name "Csrnp2-201"; protein_id "ENSMUSP00000052144.6"; transcript_support_level "1"; mgi_id "MGI:2386852"; tag "basic"; ccdsid "CCDS27839.1"; havana_gene "OTTMUSG00000071132.1"; havana_transcript "OTTMUST00000172096.1";
chr15	HAVANA	UTR	100387467	100387547	.	-	.	gene_id "ENSMUSG00000044636.7"; transcript_id "ENSMUST00000061457.7"; exon_number "3"; exon_id "4029";
chr15	HAVANA	start_codon	100387464	100387466	.	-	.	gene_id "ENSMUSG00000044636.7"; transcript_id "ENSMUST00000061457.7"; exon_number "4"; exon_id "4030";
chr15	HAVANA	exon	100387316	100387547	.	-	.	gene_id "ENSMUSG00000044636.7"; transcript_id "ENSMUST00000061457.7"; exon_number "5"; exon_id "ENSMUSE00000400511.2"; gene_type "protein_coding"; gene_name "Csrnp2"; transcript_type "protein_coding"; transcript_name "Csrnp2-201"; protein_id "ENSMUSP00000052144.6"; transcript_support_level "1"; mgi_id "MGI:2386852"; tag "basic"; ccdsid "CCDS27839.1"; havana_gene "OTTMUSG00000071132.1"; havana_transcript "OTTMUST00000172096.1";
chr15	HAVANA	CDS	100387316	100387466	.	-	.	gene_id "ENSMUSG00000044636.7"; transcript_id "ENSMUST00000061457.7"; exon_number "6"; exon_id "4031";
chr15	HAVANA	exon	100385826	100386085	.	-	.	gene_id "ENSMUSG00000044636.7"; transcript_id "ENSMUST00000061457.7"; exon_number "7"; exon_id "ENSMUSE00000382325.2"; gene_type "protein_coding"; gene_name "Csrnp2"; transcript_type "protein_coding"; transcript_name "Csrnp2-201"; protein_id "ENSMUSP00000052144.6"; transcript_support_level "1"; mgi_id "MGI:2386852"; tag "basic"; ccdsid "CCDS27839.1"; havana_gene "OTTMUSG00000071132.1"; havana_transcript "OTTMUST00000172096.1";
chr15	HAVANA	CDS	100385826	100386085	.	-	.	gene_id "ENSMUSG00000044636.7"; transcript_id "ENSMUST00000061457.7"; exon_number "8"; exon_id "ENSMUSE00000382325.2"; gene_type "protein_coding"; gene_name "Csrnp2"; transcript_type "protein_coding"; transcript_name "Csrnp2-201"; protein_id "ENSMUSP00000052144.6"; transcript_support_level "1"; mgi_id "MGI:2386852"; tag "basic"; ccdsid "CCDS27839.1"; havana_gene "OTTMUSG00000071132.1"; havana_transcript "OTTMUST00000172096.1";
chr15	HAVANA	exon	100382331	100382627	.	-	.	gene_id "ENSMUSG00000044636.7"; transcript_id "ENSMUST00000061457.7"; exon_number "9"; exon_id "ENSMUSE00000334756.2"; gene_type "protein_coding"; gene_name "Csrnp2"; transcript_type "protein_coding"; transcript_name "Csrnp2-201"; protein_id "ENSMUSP00000052144.6"; transcript_support_level "1"; mgi_id "MGI:2386852"; tag "basic"; ccdsid "CCDS27839.1"; havana_gene "OTTMUSG00000071132.1"; havana_transcript "OTTMUST00000172096.1";
chr15	HAVANA	CDS	100382331	100382627	.	-	.	gene_id "ENSMUSG00000044636.7"; transcript_id "ENSMUST00000061457.7"; exon_number "10"; exon_id "ENSMUSE00000334756.2"; gene_type "protein_coding"; gene_name "Csrnp2"; transcript_type "protein_coding"; transcript_name "Csrnp2-201"; protein_id "ENSMUSP00000052144.6"; transcript_support_level "1"; mgi_id "MGI:2386852"; tag "basic"; ccdsid "CCDS27839.1"; havana_gene "OTTMUSG00000071132.1"; havana_transcript "OTTMUST00000172096.1";
chr15	HAVANA	CDS	100379688	100380581	.	-	.	gene_id "ENSMUSG00000044636.7"; transcript_id "ENSMUST00000061457.7"; exon_number "11"; exon_id "4032";
chr15	HAVANA	stop_codon	100379685	100379687	.	-	.	gene_id "ENSMUSG00000044636.7"; transcript_id "ENSMUST00000061457.7"; exon_number "12"; exon_id "4033";
chr15	HAVANA	exon	100377451	100380581	.	-	.	gene_id "ENSMUSG00000044636.7"; transcript_id "ENSMUST00000061457.7"; exon_number "13"; exon_id "ENSMUSE00000412014.7"; gene_type "protein_coding"; gene_name "Csrnp2"; transcript_type "protein_coding"; transcript_name "Csrnp2-201"; protein_id "ENSMUSP00000052144.6"; transcript_support_level "1"; mgi_id "MGI:2386852"; tag "basic"; ccdsid "CCDS27839.1"; havana_gene "OTTMUSG00000071132.1"; havana_transcript "OTTMUST00000172096.1";
chr15	HAVANA	UTR	100377451	100379687	.	-	.	gene_id "ENSMUSG00000044636.7"; transcript_id "ENSMUST00000061457.7"; exon_number "14"; exon_id "4034";
chr15	IsoQuant	transcript	100390794	100393142	.	-	.	gene_id "ENSMUSG00000044636.7"; transcript_id "transcript7868.chr15.nnic"; exons "1";
chr15	IsoQuant	exon	100390794	100393142	.	-	.	gene_id "ENSMUSG00000044636.7"; transcript_id "transcript7868.chr15.nnic"; exon_number "1"; exon_id "4035";
chr15	HAVANA	gene	100395893	100449889	.	-	.	gene_id "ENSMUSG00000009733.10"; transcripts "6"; gene_type "protein_coding"; gene_name "Tfcp2"; mgi_id "MGI:98509"; havana_gene "OTTMUSG00000071133.1";
chr15	HAVANA	transcript	100400628	100449889	.	-	.	gene_id "ENSMUSG00000009733.10"; transcript_id "ENSMUST00000229696.2"; exons "16"; gene_type "protein_coding"; gene_name "Tfcp2"; transcript_type "protein_coding"; transcript_name "Tfcp2-204"; protein_id "ENSMUSP00000155683.2"; mgi_id "MGI:98509"; tag "basic"; ccdsid "CCDS27840.1"; havana_gene "OTTMUSG00000071133.1"; havana_transcript "OTTMUST00000172098.1";
chr15	HAVANA	exon	100449791	100449889	.	-	.	gene_id "ENSMUSG00000009733.10"; transcript_id "ENSMUST00000229696.2"; exon_number "1"; exon_id "ENSMUSE00000425009.7"; gene_type "protein_coding"; gene_name "Tfcp2"; transcript_type "protein_coding"; transcript_name "Tfcp2-204"; protein_id "ENSMUSP00000155683.2"; mgi_id "MGI:98509"; tag "basic"; ccdsid "CCDS27840.1"; havana_gene "OTTMUSG00000071133.1"; havana_transcript "OTTMUST00000172098.1";
chr15	HAVANA	UTR	100449791	100449889	.	-	.	gene_id "ENSMUSG00000009733.10"; transcript_id "ENSMUST00000229696.2"; exon_number "2"; exon_id "ENSMUSE00000425009.7"; gene_type "protein_coding"; gene_name "Tfcp2"; transcript_type "protein_coding"; transcript_name "Tfcp2-204"; protein_id "ENSMUSP00000155683.2"; mgi_id "MGI:98509"; tag "basic"; ccdsid "CCDS27840.1"; havana_gene "OTTMUSG00000071133.1"; havana_transcript "OTTMUST00000172098.1";
chr15	HAVANA	UTR	100449328	100449362	.	-	.	gene_id "ENSMUSG00000009733.10"; transcript_id "ENSMUST00000229696.2"; exon_number "3"; exon_id "4036";
chr15	HAVANA	start_codon	100449325	100449327	.	-	.	gene_id "ENSMUSG00000009733.10"; transcript_id "ENSMUST00000229696.2"; exon_number "4"; exon_id "4037";
chr15	HAVANA	exon	100449206	100449362	.	-	.	gene_id "ENSMUSG00000009733.10"; transcript_id "ENSMUST00000229696.2"; exon_number "5"; exon_id "ENSMUSE00000292407.4"; gene_type "protein_coding"; gene_name "Tfcp2"; transcript_type "protein_coding"; transcript_name "Tfcp2-204"; protein_id "ENSMUSP00000155683.2"; mgi_id "MGI:98509"; tag "basic"; ccdsid "CCDS27840.1"; havana_gene "OTTMUSG00000071133.1"; havana_transcript "OTTMUST00000172098.1";
chr15	HAVANA	CDS	100449206	100449327	.	-	.	gene_id "ENSMUSG00000009733.10"; transcript_id "ENSMUST00000229696.2"; exon_number "6"; exon_id "4038";
chr15	HAVANA	exon	100426276	100426427	.	-	.	gene_id "ENSMUSG00000009733.10"; transcript_id "ENSMUST00000229696.2"; exon_number "7"; exon_id "ENSMUSE00001438702.2"; gene_type "protein_coding"; gene_name "Tfcp2"; transcript_type "protein_coding"; transcript_name "Tfcp2-204"; protein_id "ENSMUSP00000155683.2"; mgi_id "MGI:98509"; tag "basic"; ccdsid "CCDS27840.1"; havana_gene "OTTMUSG00000071133.1"; havana_transcript "OTTMUST00000172098.1";
chr15	HAVANA	CDS	100426276	100426427	.	-	.	gene_id "ENSMUSG00000009733.10"; transcript_id "ENSMUST00000229696.2"; exon_number "8"; exon_id "ENSMUSE00001438702.2"; gene_type "protein_coding"; gene_name "Tfcp2"; transcript_type "protein_coding"; transcript_name "Tfcp2-204"; protein_id "ENSMUSP00000155683.2"; mgi_id "MGI:98509"; tag "basic"; ccdsid "CCDS27840.1"; havana_gene "OTTMUSG00000071133.1"; havana_transcript "OTTMUST00000172098.1";
chr15	HAVANA	exon	100425758	100425834	.	-	.	gene_id "ENSMUSG00000009733.10"; transcript_id "ENSMUST00000229696.2"; exon_number "9"; exon_id "ENSMUSE00000550269.2"; gene_type "protein_coding"; gene_name "Tfcp2"; transcript_type "protein_coding"; transcript_name "Tfcp2-204"; protein_id "ENSMUSP00000155683.2"; mgi_id "MGI:98509"; tag "basic"; ccdsid "CCDS27840.1"; havana_gene "OTTMUSG00000071133.1"; havana_transcript "OTTMUST00000172098.1";
chr15	HAVANA	CDS	100425758	100425834	.	-	.	gene_id "ENSMUSG00000009733.10"; transcript_id "ENSMUST00000229696.2"; exon_number "10"; exon_id "ENSMUSE00000550269.2"; gene_type "protein_coding"; gene_name "Tfcp2"; transcript_type "protein_coding"; transcript_name "Tfcp2-204"; protein_id "ENSMUSP00000155683.2"; mgi_id "MGI:98509"; tag "basic"; ccdsid "CCDS27840.1"; havana_gene "OTTMUSG00000071133.1"; havana_transcript "OTTMUST00000172098.1";
chr15	HAVANA	exon	100423448	100423553	.	-	.	gene_id "ENSMUSG00000009733.10"; transcript_id "ENSMUST00000229696.2"; exon_number "11"; exon_id "ENSMUSE00001439830.2"; gene_type "protein_coding"; gene_name "Tfcp2"; transcript_type "protein_coding"; transcript_name "Tfcp2-204"; protein_id "ENSMUSP00000155683.2"; mgi_id "MGI:98509"; tag "basic"; ccdsid "CCDS27840.1"; havana_gene "OTTMUSG00000071133.1"; havana_transcript "OTTMUST00000172098.1";
chr15	HAVANA	CDS	100423448	100423553	.	-	.	gene_id "ENSMUSG00000009733.10"; transcript_id "ENSMUST00000229696.2"; exon_number "12"; exon_id "ENSMUSE00001439830.2"; gene_type "protein_coding"; gene_name "Tfcp2"; transcript_type "protein_coding"; transcript_name "Tfcp2-204"; protein_id "ENSMUSP00000155683.2"; mgi_id "MGI:98509"; tag "basic"; ccdsid "CCDS27840.1"; havana_gene "OTTMUSG00000071133.1"; havana_transcript "OTTMUST00000172098.1";
chr15	HAVANA	exon	100420270	100420376	.	-	.	gene_id "ENSMUSG00000009733.10"; transcript_id "ENSMUST00000229696.2"; exon_number "13"; exon_id "ENSMUSE00001443599.2"; gene_type "protein_coding"; gene_name "Tfcp2"; transcript_type "protein_coding"; transcript_name "Tfcp2-204"; protein_id "ENSMUSP00000155683.2"; mgi_id "MGI:98509"; tag "basic"; ccdsid "CCDS27840.1"; havana_gene "OTTMUSG00000071133.1"; havana_transcript "OTTMUST00000172098.1";
chr15	HAVANA	CDS	100420270	100420376	.	-	.	gene_id "ENSMUSG00000009733.10"; transcript_id "ENSMUST00000229696.2"; exon_number "14"; exon_id "ENSMUSE00001443599.2"; gene_type "protein_coding"; gene_name "Tfcp2"; transcript_type "protein_coding"; transcript_name "Tfcp2-204"; protein_id "ENSMUSP00000155683.2"; mgi_id "MGI:98509"; tag "basic"; ccdsid "CCDS27840.1"; havana_gene "OTTMUSG00000071133.1"; havana_transcript "OTTMUST00000172098.1";
chr15	HAVANA	exon	100418444	100418596	.	-	.	gene_id "ENSMUSG00000009733.10"; transcript_id "ENSMUST00000229696.2"; exon_number "15"; exon_id "ENSMUSE00001442429.2"; gene_type "protein_coding"; gene_name "Tfcp2"; transcript_type "protein_coding"; transcript_name "Tfcp2-204"; protein_id "ENSMUSP00000155683.2"; mgi_id "MGI:98509"; tag "basic"; ccdsid "CCDS27840.1"; havana_gene "OTTMUSG00000071133.1"; havana_transcript "OTTMUST00000172098.1";
chr15	HAVANA	CDS	100418444	100418596	.	-	.	gene_id "ENSMUSG00000009733.10"; transcript_id "ENSMUST00000229696.2"; exon_number "16"; exon_id "ENSMUSE00001442429.2"; gene_type "protein_coding"; gene_name "Tfcp2"; transcript_type "protein_coding"; transcript_name "Tfcp2-204"; protein_id "ENSMUSP00000155683.2"; mgi_id "MGI:98509"; tag "basic"; ccdsid "CCDS27840.1"; havana_gene "OTTMUSG00000071133.1"; havana_transcript "OTTMUST00000172098.1";
chr15	HAVANA	exon	100416451	100416561	.	-	.	gene_id "ENSMUSG00000009733.10"; transcript_id "ENSMUST00000229696.2"; exon_number "17"; exon_id "ENSMUSE00001436677.2"; gene_type "protein_coding"; gene_name "Tfcp2"; transcript_type "protein_coding"; transcript_name "Tfcp2-204"; protein_id "ENSMUSP00000155683.2"; mgi_id "MGI:98509"; tag "basic"; ccdsid "CCDS27840.1"; havana_gene "OTTMUSG00000071133.1"; havana_transcript "OTTMUST00000172098.1";
chr15	HAVANA	CDS	100416451	100416561	.	-	.	gene_id "ENSMUSG00000009733.10"; transcript_id "ENSMUST00000229696.2"; exon_number "18"; exon_id "ENSMUSE00001436677.2"; gene_type "protein_coding"; gene_name "Tfcp2"; transcript_type "protein_coding"; transcript_name "Tfcp2-204"; protein_id "ENSMUSP00000155683.2"; mgi_id "MGI:98509"; tag "basic"; ccdsid "CCDS27840.1"; havana_gene "OTTMUSG00000071133.1"; havana_transcript "OTTMUST00000172098.1";
chr15	HAVANA	exon	100415831	100415919	.	-	.	gene_id "ENSMUSG00000009733.10"; transcript_id "ENSMUST00000229696.2"; exon_number "19"; exon_id "ENSMUSE00000292357.2"; gene_type "protein_coding"; gene_name "Tfcp2"; transcript_type "protein_coding"; transcript_name "Tfcp2-204"; protein_id "ENSMUSP00000155683.2"; mgi_id "MGI:98509"; tag "basic"; ccdsid "CCDS27840.1"; havana_gene "OTTMUSG00000071133.1"; havana_transcript "OTTMUST00000172098.1";
chr15	HAVANA	CDS	100415831	100415919	.	-	.	gene_id "ENSMUSG00000009733.10"; transcript_id "ENSMUST00000229696.2"; exon_number "20"; exon_id "ENSMUSE00000292357.2"; gene_type "protein_coding"; gene_name "Tfcp2"; transcript_type "protein_coding"; transcript_name "Tfcp2-204"; protein_id "ENSMUSP00000155683.2"; mgi_id "MGI:98509"; tag "basic"; ccdsid "CCDS27840.1"; havana_gene "OTTMUSG00000071133.1"; havana_transcript "OTTMUST00000172098.1";
chr15	HAVANA	exon	100412685	100412733	.	-	.	gene_id "ENSMUSG00000009733.10"; transcript_id "ENSMUST00000229696.2"; exon_number "21"; exon_id "ENSMUSE00000132857.2"; gene_type "protein_coding"; gene_name "Tfcp2"; transcript_type "protein_coding"; transcript_name "Tfcp2-204"; protein_id "ENSMUSP00000155683.2"; mgi_id "MGI:98509"; tag "basic"; ccdsid "CCDS27840.1"; havana_gene "OTTMUSG00000071133.1"; havana_transcript "OTTMUST00000172098.1";
chr15	HAVANA	CDS	100412685	100412733	.	-	.	gene_id "ENSMUSG00000009733.10"; transcript_id "ENSMUST00000229696.2"; exon_number "22"; exon_id "ENSMUSE00000132857.2"; gene_type "protein_coding"; gene_name "Tfcp2"; transcript_type "protein_coding"; transcript_name "Tfcp2-204"; protein_id "ENSMUSP00000155683.2"; mgi_id "MGI:98509"; tag "basic"; ccdsid "CCDS27840.1"; havana_gene "OTTMUSG00000071133.1"; havana_transcript "OTTMUST00000172098.1";
chr15	HAVANA	exon	100411910	100412003	.	-	.	gene_id "ENSMUSG00000009733.10"; transcript_id "ENSMUST00000229696.2"; exon_number "23"; exon_id "ENSMUSE00000132850.2"; gene_type "protein_coding"; gene_name "Tfcp2"; transcript_type "protein_coding"; transcript_name "Tfcp2-204"; protein_id "ENSMUSP00000155683.2"; mgi_id "MGI:98509"; tag "basic"; ccdsid "CCDS27840.1"; havana_gene "OTTMUSG00000071133.1"; havana_transcript "OTTMUST00000172098.1";
chr15	HAVANA	CDS	100411910	100412003	.	-	.	gene_id "ENSMUSG00000009733.10"; transcript_id "ENSMUST00000229696.2"; exon_number "24"; exon_id "ENSMUSE00000132850.2"; gene_type "protein_coding"; gene_name "Tfcp2"; transcript_type "protein_coding"; transcript_name "Tfcp2-204"; protein_id "ENSMUSP00000155683.2"; mgi_id "MGI:98509"; tag "basic"; ccdsid "CCDS27840.1"; havana_gene "OTTMUSG00000071133.1"; havana_transcript "OTTMUST00000172098.1";
chr15	HAVANA	exon	100410962	100411052	.	-	.	gene_id "ENSMUSG00000009733.10"; transcript_id "ENSMUST00000229696.2"; exon_number "25"; exon_id "ENSMUSE00000132855.2"; gene_type "protein_coding"; gene_name "Tfcp2"; transcript_type "protein_coding"; transcript_name "Tfcp2-204"; protein_id "ENSMUSP00000155683.2"; mgi_id "MGI:98509"; tag "basic"; ccdsid "CCDS27840.1"; havana_gene "OTTMUSG00000071133.1"; havana_transcript "OTTMUST00000172098.1";
chr15	HAVANA	CDS	100410962	100411052	.	-	.	gene_id "ENSMUSG00000009733.10"; transcript_id "ENSMUST00000229696.2"; exon_number "26"; exon_id "ENSMUSE00000132855.2"; gene_type "protein_coding"; gene_name "Tfcp2"; transcript_type "protein_coding"; transcript_name "Tfcp2-204"; protein_id "ENSMUSP00000155683.2"; mgi_id "MGI:98509"; tag "basic"; ccdsid "CCDS27840.1"; havana_gene "OTTMUSG00000071133.1"; havana_transcript "OTTMUST00000172098.1";
chr15	HAVANA	exon	100410090	100410214	.	-	.	gene_id "ENSMUSG00000009733.10"; transcript_id "ENSMUST00000229696.2"; exon_number "27"; exon_id "ENSMUSE00000132853.2"; gene_type "protein_coding"; gene_name "Tfcp2"; transcript_type "protein_coding"; transcript_name "Tfcp2-204"; protein_id "ENSMUSP00000155683.2"; mgi_id "MGI:98509"; tag "basic"; ccdsid "CCDS27840.1"; havana_gene "OTTMUSG00000071133.1"; havana_transcript "OTTMUST00000172098.1";
chr15	HAVANA	CDS	100410090	100410214	.	-	.	gene_id "ENSMUSG00000009733.10"; transcript_id "ENSMUST00000229696.2"; exon_number "28"; exon_id "ENSMUSE00000132853.2"; gene_type "protein_coding"; gene_name "Tfcp2"; transcript_type "protein_coding"; transcript_name "Tfcp2-204"; protein_id "ENSMUSP00000155683.2"; mgi_id "MGI:98509"; tag "basic"; ccdsid "CCDS27840.1"; havana_gene "OTTMUSG00000071133.1"; havana_transcript "OTTMUST00000172098.1";
chr15	HAVANA	exon	100409576	100409718	.	-	.	gene_id "ENSMUSG00000009733.10"; transcript_id "ENSMUST00000229696.2"; exon_number "29"; exon_id "ENSMUSE00000132847.2"; gene_type "protein_coding"; gene_name "Tfcp2"; transcript_type "protein_coding"; transcript_name "Tfcp2-204"; protein_id "ENSMUSP00000155683.2"; mgi_id "MGI:98509"; tag "basic"; ccdsid "CCDS27840.1"; havana_gene "OTTMUSG00000071133.1"; havana_transcript "OTTMUST00000172098.1";
chr15	HAVANA	CDS	100409576	100409718	.	-	.	gene_id "ENSMUSG00000009733.10"; transcript_id "ENSMUST00000229696.2"; exon_number "30"; exon_id "ENSMUSE00000132847.2"; gene_type "protein_coding"; gene_name "Tfcp2"; transcript_type "protein_coding"; transcript_name "Tfcp2-204"; protein_id "ENSMUSP00000155683.2"; mgi_id "MGI:98509"; tag "basic"; ccdsid "CCDS27840.1"; havana_gene "OTTMUSG00000071133.1"; havana_transcript "OTTMUST00000172098.1";
chr15	HAVANA	exon	100404087	100404138	.	-	.	gene_id "ENSMUSG00000009733.10"; transcript_id "ENSMUST00000229696.2"; exon_number "31"; exon_id "ENSMUSE00000132852.2"; gene_type "protein_coding"; gene_name "Tfcp2"; transcript_type "protein_coding"; transcript_name "Tfcp2-204"; protein_id "ENSMUSP00000155683.2"; mgi_id "MGI:98509"; tag "basic"; ccdsid "CCDS27840.1"; havana_gene "OTTMUSG00000071133.1"; havana_transcript "OTTMUST00000172098.1";
chr15	HAVANA	CDS	100404087	100404138	.	-	.	gene_id "ENSMUSG00000009733.10"; transcript_id "ENSMUST00000229696.2"; exon_number "32"; exon_id "ENSMUSE00000132852.2"; gene_type "protein_coding"; gene_name "Tfcp2"; transcript_type "protein_coding"; transcript_name "Tfcp2-204"; protein_id "ENSMUSP00000155683.2"; mgi_id "MGI:98509"; tag "basic"; ccdsid "CCDS27840.1"; havana_gene "OTTMUSG00000071133.1"; havana_transcript "OTTMUST00000172098.1";
chr15	HAVANA	CDS	100402290	100402324	.	-	.	gene_id "ENSMUSG00000009733.10"; transcript_id "ENSMUST00000229696.2"; exon_number "33"; exon_id "4039";
chr15	HAVANA	stop_codon	100402287	100402289	.	-	.	gene_id "ENSMUSG00000009733.10"; transcript_id "ENSMUST00000229696.2"; exon_number "34"; exon_id "4040";
chr15	HAVANA	exon	100400628	100402324	.	-	.	gene_id "ENSMUSG00000009733.10"; transcript_id "ENSMUST00000229696.2"; exon_number "35"; exon_id "ENSMUSE00001441299.2"; gene_type "protein_coding"; gene_name "Tfcp2"; transcript_type "protein_coding"; transcript_name "Tfcp2-204"; protein_id "ENSMUSP00000155683.2"; mgi_id "MGI:98509"; tag "basic"; ccdsid "CCDS27840.1"; havana_gene "OTTMUSG00000071133.1"; havana_transcript "OTTMUST00000172098.1";
chr15	HAVANA	UTR	100400628	100402289	.	-	.	gene_id "ENSMUSG00000009733.10"; transcript_id "ENSMUST00000229696.2"; exon_number "36"; exon_id "4041";
chr15	IsoQuant	transcript	100400677	100449746	.	-	.	gene_id "ENSMUSG00000009733.10"; transcript_id "transcript7879.chr15.nic"; exons "15";
chr15	IsoQuant	exon	100449206	100449746	.	-	.	gene_id "ENSMUSG00000009733.10"; transcript_id "transcript7879.chr15.nic"; exon_number "1"; exon_id "4042";
chr15	IsoQuant	exon	100426276	100426427	.	-	.	gene_id "ENSMUSG00000009733.10"; transcript_id "transcript7879.chr15.nic"; exon_number "2"; exon_id "ENSMUSE00001438702.2";
chr15	IsoQuant	exon	100425758	100425834	.	-	.	gene_id "ENSMUSG00000009733.10"; transcript_id "transcript7879.chr15.nic"; exon_number "3"; exon_id "ENSMUSE00000550269.2";
chr15	IsoQuant	exon	100423448	100423553	.	-	.	gene_id "ENSMUSG00000009733.10"; transcript_id "transcript7879.chr15.nic"; exon_number "4"; exon_id "ENSMUSE00001439830.2";
chr15	IsoQuant	exon	100420270	100420376	.	-	.	gene_id "ENSMUSG00000009733.10"; transcript_id "transcript7879.chr15.nic"; exon_number "5"; exon_id "ENSMUSE00001443599.2";
chr15	IsoQuant	exon	100418444	100418596	.	-	.	gene_id "ENSMUSG00000009733.10"; transcript_id "transcript7879.chr15.nic"; exon_number "6"; exon_id "ENSMUSE00001442429.2";
chr15	IsoQuant	exon	100416451	100416561	.	-	.	gene_id "ENSMUSG00000009733.10"; transcript_id "transcript7879.chr15.nic"; exon_number "7"; exon_id "ENSMUSE00001436677.2";
chr15	IsoQuant	exon	100415831	100415919	.	-	.	gene_id "ENSMUSG00000009733.10"; transcript_id "transcript7879.chr15.nic"; exon_number "8"; exon_id "ENSMUSE00000292357.2";
chr15	IsoQuant	exon	100412685	100412733	.	-	.	gene_id "ENSMUSG00000009733.10"; transcript_id "transcript7879.chr15.nic"; exon_number "9"; exon_id "ENSMUSE00000132857.2";
chr15	IsoQuant	exon	100411910	100412003	.	-	.	gene_id "ENSMUSG00000009733.10"; transcript_id "transcript7879.chr15.nic"; exon_number "10"; exon_id "ENSMUSE00000132850.2";
chr15	IsoQuant	exon	100410962	100411052	.	-	.	gene_id "ENSMUSG00000009733.10"; transcript_id "transcript7879.chr15.nic"; exon_number "11"; exon_id "ENSMUSE00000132855.2";
chr15	IsoQuant	exon	100410090	100410214	.	-	.	gene_id "ENSMUSG00000009733.10"; transcript_id "transcript7879.chr15.nic"; exon_number "12"; exon_id "ENSMUSE00000132853.2";
chr15	IsoQuant	exon	100409576	100409718	.	-	.	gene_id "ENSMUSG00000009733.10"; transcript_id "transcript7879.chr15.nic"; exon_number "13"; exon_id "ENSMUSE00000132847.2";
chr15	IsoQuant	exon	100404087	100404138	.	-	.	gene_id "ENSMUSG00000009733.10"; transcript_id "transcript7879.chr15.nic"; exon_number "14"; exon_id "ENSMUSE00000132852.2";
chr15	IsoQuant	exon	100400677	100402324	.	-	.	gene_id "ENSMUSG00000009733.10"; transcript_id "transcript7879.chr15.nic"; exon_number "15"; exon_id "ENSMUSE00000375285.9";
chr15	IsoQuant	transcript	100400677	100449746	.	-	.	gene_id "ENSMUSG00000009733.10"; transcript_id "transcript7883.chr15.nic"; exons "14";
chr15	IsoQuant	exon	100449206	100449746	.	-	.	gene_id "ENSMUSG00000009733.10"; transcript_id "transcript7883.chr15.nic"; exon_number "1"; exon_id "chr15.4042";
chr15	IsoQuant	exon	100426276	100426427	.	-	.	gene_id "ENSMUSG00000009733.10"; transcript_id "transcript7883.chr15.nic"; exon_number "2"; exon_id "ENSMUSE00001438702.2";
chr15	IsoQuant	exon	100425758	100425834	.	-	.	gene_id "ENSMUSG00000009733.10"; transcript_id "transcript7883.chr15.nic"; exon_number "3"; exon_id "ENSMUSE00000550269.2";
chr15	IsoQuant	exon	100423448	100423553	.	-	.	gene_id "ENSMUSG00000009733.10"; transcript_id "transcript7883.chr15.nic"; exon_number "4"; exon_id "ENSMUSE00001439830.2";
chr15	IsoQuant	exon	100418444	100418596	.	-	.	gene_id "ENSMUSG00000009733.10"; transcript_id "transcript7883.chr15.nic"; exon_number "5"; exon_id "ENSMUSE00001442429.2";
chr15	IsoQuant	exon	100416451	100416561	.	-	.	gene_id "ENSMUSG00000009733.10"; transcript_id "transcript7883.chr15.nic"; exon_number "6"; exon_id "ENSMUSE00001436677.2";
chr15	IsoQuant	exon	100415831	100415919	.	-	.	gene_id "ENSMUSG00000009733.10"; transcript_id "transcript7883.chr15.nic"; exon_number "7"; exon_id "ENSMUSE00000292357.2";
chr15	IsoQuant	exon	100412685	100412733	.	-	.	gene_id "ENSMUSG00000009733.10"; transcript_id "transcript7883.chr15.nic"; exon_number "8"; exon_id "ENSMUSE00000132857.2";
chr15	IsoQuant	exon	100411910	100412003	.	-	.	gene_id "ENSMUSG00000009733.10"; transcript_id "transcript7883.chr15.nic"; exon_number "9"; exon_id "ENSMUSE00000132850.2";
chr15	IsoQuant	exon	100410962	100411052	.	-	.	gene_id "ENSMUSG00000009733.10"; transcript_id "transcript7883.chr15.nic"; exon_number "10"; exon_id "ENSMUSE00000132855.2";
chr15	IsoQuant	exon	100410090	100410214	.	-	.	gene_id "ENSMUSG00000009733.10"; transcript_id "transcript7883.chr15.nic"; exon_number "11"; exon_id "ENSMUSE00000132853.2";
chr15	IsoQuant	exon	100409576	100409718	.	-	.	gene_id "ENSMUSG00000009733.10"; transcript_id "transcript7883.chr15.nic"; exon_number "12"; exon_id "ENSMUSE00000132847.2";
chr15	IsoQuant	exon	100404087	100404138	.	-	.	gene_id "ENSMUSG00000009733.10"; transcript_id "transcript7883.chr15.nic"; exon_number "13"; exon_id "ENSMUSE00000132852.2";
chr15	IsoQuant	exon	100400677	100402324	.	-	.	gene_id "ENSMUSG00000009733.10"; transcript_id "transcript7883.chr15.nic"; exon_number "14"; exon_id "ENSMUSE00000375285.9";
chr15	IsoQuant	transcript	100400677	100449829	.	-	.	gene_id "ENSMUSG00000009733.10"; transcript_id "transcript7887.chr15.nic"; exons "13";
chr15	IsoQuant	exon	100449791	100449829	.	-	.	gene_id "ENSMUSG00000009733.10"; transcript_id "transcript7887.chr15.nic"; exon_number "1"; exon_id "4043";
chr15	IsoQuant	exon	100449206	100449362	.	-	.	gene_id "ENSMUSG00000009733.10"; transcript_id "transcript7887.chr15.nic"; exon_number "2"; exon_id "ENSMUSE00000292407.4";
chr15	IsoQuant	exon	100423448	100423553	.	-	.	gene_id "ENSMUSG00000009733.10"; transcript_id "transcript7887.chr15.nic"; exon_number "3"; exon_id "ENSMUSE00001439830.2";
chr15	IsoQuant	exon	100418444	100418596	.	-	.	gene_id "ENSMUSG00000009733.10"; transcript_id "transcript7887.chr15.nic"; exon_number "4"; exon_id "ENSMUSE00001442429.2";
chr15	IsoQuant	exon	100416451	100416561	.	-	.	gene_id "ENSMUSG00000009733.10"; transcript_id "transcript7887.chr15.nic"; exon_number "5"; exon_id "ENSMUSE00001436677.2";
chr15	IsoQuant	exon	100415831	100415919	.	-	.	gene_id "ENSMUSG00000009733.10"; transcript_id "transcript7887.chr15.nic"; exon_number "6"; exon_id "ENSMUSE00000292357.2";
chr15	IsoQuant	exon	100412685	100412733	.	-	.	gene_id "ENSMUSG00000009733.10"; transcript_id "transcript7887.chr15.nic"; exon_number "7"; exon_id "ENSMUSE00000132857.2";
chr15	IsoQuant	exon	100411910	100412003	.	-	.	gene_id "ENSMUSG00000009733.10"; transcript_id "transcript7887.chr15.nic"; exon_number "8"; exon_id "ENSMUSE00000132850.2";
chr15	IsoQuant	exon	100410962	100411052	.	-	.	gene_id "ENSMUSG00000009733.10"; transcript_id "transcript7887.chr15.nic"; exon_number "9"; exon_id "ENSMUSE00000132855.2";
chr15	IsoQuant	exon	100410090	100410214	.	-	.	gene_id "ENSMUSG00000009733.10"; transcript_id "transcript7887.chr15.nic"; exon_number "10"; exon_id "ENSMUSE00000132853.2";
chr15	IsoQuant	exon	100409576	100409718	.	-	.	gene_id "ENSMUSG00000009733.10"; transcript_id "transcript7887.chr15.nic"; exon_number "11"; exon_id "ENSMUSE00000132847.2";
chr15	IsoQuant	exon	100404087	100404138	.	-	.	gene_id "ENSMUSG00000009733.10"; transcript_id "transcript7887.chr15.nic"; exon_number "12"; exon_id "ENSMUSE00000132852.2";
chr15	IsoQuant	exon	100400677	100402324	.	-	.	gene_id "ENSMUSG00000009733.10"; transcript_id "transcript7887.chr15.nic"; exon_number "13"; exon_id "ENSMUSE00000375285.9";
chr15	IsoQuant	transcript	100440033	100449889	.	-	.	gene_id "ENSMUSG00000009733.10"; transcript_id "transcript7895.chr15.nnic"; exons "3";
chr15	IsoQuant	exon	100449791	100449889	.	-	.	gene_id "ENSMUSG00000009733.10"; transcript_id "transcript7895.chr15.nnic"; exon_number "1"; exon_id "ENSMUSE00000425009.7";
chr15	IsoQuant	exon	100449206	100449362	.	-	.	gene_id "ENSMUSG00000009733.10"; transcript_id "transcript7895.chr15.nnic"; exon_number "2"; exon_id "ENSMUSE00000292407.4";
chr15	IsoQuant	exon	100440033	100442295	.	-	.	gene_id "ENSMUSG00000009733.10"; transcript_id "transcript7895.chr15.nnic"; exon_number "3"; exon_id "4044";
chr15	HAVANA	transcript	100400677	100449862	.	-	.	gene_id "ENSMUSG00000009733.10"; transcript_id "ENSMUST00000009877.8"; exons "16"; gene_type "protein_coding"; gene_name "Tfcp2"; transcript_type "protein_coding"; transcript_name "Tfcp2-201"; protein_id "ENSMUSP00000009877.8"; transcript_support_level "1"; mgi_id "MGI:98509"; tag "basic"; havana_gene "OTTMUSG00000071133.1"; havana_transcript "OTTMUST00000172099.1";
chr15	HAVANA	exon	100449791	100449862	.	-	.	gene_id "ENSMUSG00000009733.10"; transcript_id "ENSMUST00000009877.8"; exon_number "1"; exon_id "ENSMUSE00001442163.2"; gene_type "protein_coding"; gene_name "Tfcp2"; transcript_type "protein_coding"; transcript_name "Tfcp2-201"; protein_id "ENSMUSP00000009877.8"; transcript_support_level "1"; mgi_id "MGI:98509"; tag "basic"; havana_gene "OTTMUSG00000071133.1"; havana_transcript "OTTMUST00000172099.1";
chr15	HAVANA	UTR	100449791	100449862	.	-	.	gene_id "ENSMUSG00000009733.10"; transcript_id "ENSMUST00000009877.8"; exon_number "2"; exon_id "ENSMUSE00001442163.2"; gene_type "protein_coding"; gene_name "Tfcp2"; transcript_type "protein_coding"; transcript_name "Tfcp2-201"; protein_id "ENSMUSP00000009877.8"; transcript_support_level "1"; mgi_id "MGI:98509"; tag "basic"; havana_gene "OTTMUSG00000071133.1"; havana_transcript "OTTMUST00000172099.1";
chr15	HAVANA	UTR	100449328	100449362	.	-	.	gene_id "ENSMUSG00000009733.10"; transcript_id "ENSMUST00000009877.8"; exon_number "3"; exon_id "chr15.4036";
chr15	HAVANA	start_codon	100449325	100449327	.	-	.	gene_id "ENSMUSG00000009733.10"; transcript_id "ENSMUST00000009877.8"; exon_number "4"; exon_id "chr15.4037";
chr15	HAVANA	exon	100449206	100449362	.	-	.	gene_id "ENSMUSG00000009733.10"; transcript_id "ENSMUST00000009877.8"; exon_number "5"; exon_id "ENSMUSE00000292407.4"; gene_type "protein_coding"; gene_name "Tfcp2"; transcript_type "protein_coding"; transcript_name "Tfcp2-201"; protein_id "ENSMUSP00000009877.8"; transcript_support_level "1"; mgi_id "MGI:98509"; tag "basic"; havana_gene "OTTMUSG00000071133.1"; havana_transcript "OTTMUST00000172099.1";
chr15	HAVANA	CDS	100449206	100449327	.	-	.	gene_id "ENSMUSG00000009733.10"; transcript_id "ENSMUST00000009877.8"; exon_number "6"; exon_id "chr15.4038";
chr15	HAVANA	exon	100426276	100426427	.	-	.	gene_id "ENSMUSG00000009733.10"; transcript_id "ENSMUST00000009877.8"; exon_number "7"; exon_id "ENSMUSE00001438702.2"; gene_type "protein_coding"; gene_name "Tfcp2"; transcript_type "protein_coding"; transcript_name "Tfcp2-201"; protein_id "ENSMUSP00000009877.8"; transcript_support_level "1"; mgi_id "MGI:98509"; tag "basic"; havana_gene "OTTMUSG00000071133.1"; havana_transcript "OTTMUST00000172099.1";
chr15	HAVANA	CDS	100426276	100426427	.	-	.	gene_id "ENSMUSG00000009733.10"; transcript_id "ENSMUST00000009877.8"; exon_number "8"; exon_id "ENSMUSE00001438702.2"; gene_type "protein_coding"; gene_name "Tfcp2"; transcript_type "protein_coding"; transcript_name "Tfcp2-201"; protein_id "ENSMUSP00000009877.8"; transcript_support_level "1"; mgi_id "MGI:98509"; tag "basic"; havana_gene "OTTMUSG00000071133.1"; havana_transcript "OTTMUST00000172099.1";
chr15	HAVANA	exon	100425758	100425834	.	-	.	gene_id "ENSMUSG00000009733.10"; transcript_id "ENSMUST00000009877.8"; exon_number "9"; exon_id "ENSMUSE00000550269.2"; gene_type "protein_coding"; gene_name "Tfcp2"; transcript_type "protein_coding"; transcript_name "Tfcp2-201"; protein_id "ENSMUSP00000009877.8"; transcript_support_level "1"; mgi_id "MGI:98509"; tag "basic"; havana_gene "OTTMUSG00000071133.1"; havana_transcript "OTTMUST00000172099.1";
chr15	HAVANA	CDS	100425758	100425834	.	-	.	gene_id "ENSMUSG00000009733.10"; transcript_id "ENSMUST00000009877.8"; exon_number "10"; exon_id "ENSMUSE00000550269.2"; gene_type "protein_coding"; gene_name "Tfcp2"; transcript_type "protein_coding"; transcript_name "Tfcp2-201"; protein_id "ENSMUSP00000009877.8"; transcript_support_level "1"; mgi_id "MGI:98509"; tag "basic"; havana_gene "OTTMUSG00000071133.1"; havana_transcript "OTTMUST00000172099.1";
chr15	HAVANA	exon	100423448	100423553	.	-	.	gene_id "ENSMUSG00000009733.10"; transcript_id "ENSMUST00000009877.8"; exon_number "11"; exon_id "ENSMUSE00001439830.2"; gene_type "protein_coding"; gene_name "Tfcp2"; transcript_type "protein_coding"; transcript_name "Tfcp2-201"; protein_id "ENSMUSP00000009877.8"; transcript_support_level "1"; mgi_id "MGI:98509"; tag "basic"; havana_gene "OTTMUSG00000071133.1"; havana_transcript "OTTMUST00000172099.1";
chr15	HAVANA	CDS	100423448	100423553	.	-	.	gene_id "ENSMUSG00000009733.10"; transcript_id "ENSMUST00000009877.8"; exon_number "12"; exon_id "ENSMUSE00001439830.2"; gene_type "protein_coding"; gene_name "Tfcp2"; transcript_type "protein_coding"; transcript_name "Tfcp2-201"; protein_id "ENSMUSP00000009877.8"; transcript_support_level "1"; mgi_id "MGI:98509"; tag "basic"; havana_gene "OTTMUSG00000071133.1"; havana_transcript "OTTMUST00000172099.1";
chr15	HAVANA	exon	100420270	100420376	.	-	.	gene_id "ENSMUSG00000009733.10"; transcript_id "ENSMUST00000009877.8"; exon_number "13"; exon_id "ENSMUSE00001443599.2"; gene_type "protein_coding"; gene_name "Tfcp2"; transcript_type "protein_coding"; transcript_name "Tfcp2-201"; protein_id "ENSMUSP00000009877.8"; transcript_support_level "1"; mgi_id "MGI:98509"; tag "basic"; havana_gene "OTTMUSG00000071133.1"; havana_transcript "OTTMUST00000172099.1";
chr15	HAVANA	CDS	100420270	100420376	.	-	.	gene_id "ENSMUSG00000009733.10"; transcript_id "ENSMUST00000009877.8"; exon_number "14"; exon_id "ENSMUSE00001443599.2"; gene_type "protein_coding"; gene_name "Tfcp2"; transcript_type "protein_coding"; transcript_name "Tfcp2-201"; protein_id "ENSMUSP00000009877.8"; transcript_support_level "1"; mgi_id "MGI:98509"; tag "basic"; havana_gene "OTTMUSG00000071133.1"; havana_transcript "OTTMUST00000172099.1";
chr15	HAVANA	exon	100418444	100418596	.	-	.	gene_id "ENSMUSG00000009733.10"; transcript_id "ENSMUST00000009877.8"; exon_number "15"; exon_id "ENSMUSE00001442429.2"; gene_type "protein_coding"; gene_name "Tfcp2"; transcript_type "protein_coding"; transcript_name "Tfcp2-201"; protein_id "ENSMUSP00000009877.8"; transcript_support_level "1"; mgi_id "MGI:98509"; tag "basic"; havana_gene "OTTMUSG00000071133.1"; havana_transcript "OTTMUST00000172099.1";
chr15	HAVANA	CDS	100418444	100418596	.	-	.	gene_id "ENSMUSG00000009733.10"; transcript_id "ENSMUST00000009877.8"; exon_number "16"; exon_id "ENSMUSE00001442429.2"; gene_type "protein_coding"; gene_name "Tfcp2"; transcript_type "protein_coding"; transcript_name "Tfcp2-201"; protein_id "ENSMUSP00000009877.8"; transcript_support_level "1"; mgi_id "MGI:98509"; tag "basic"; havana_gene "OTTMUSG00000071133.1"; havana_transcript "OTTMUST00000172099.1";
chr15	HAVANA	exon	100416451	100416561	.	-	.	gene_id "ENSMUSG00000009733.10"; transcript_id "ENSMUST00000009877.8"; exon_number "17"; exon_id "ENSMUSE00001436677.2"; gene_type "protein_coding"; gene_name "Tfcp2"; transcript_type "protein_coding"; transcript_name "Tfcp2-201"; protein_id "ENSMUSP00000009877.8"; transcript_support_level "1"; mgi_id "MGI:98509"; tag "basic"; havana_gene "OTTMUSG00000071133.1"; havana_transcript "OTTMUST00000172099.1";
chr15	HAVANA	CDS	100416451	100416561	.	-	.	gene_id "ENSMUSG00000009733.10"; transcript_id "ENSMUST00000009877.8"; exon_number "18"; exon_id "ENSMUSE00001436677.2"; gene_type "protein_coding"; gene_name "Tfcp2"; transcript_type "protein_coding"; transcript_name "Tfcp2-201"; protein_id "ENSMUSP00000009877.8"; transcript_support_level "1"; mgi_id "MGI:98509"; tag "basic"; havana_gene "OTTMUSG00000071133.1"; havana_transcript "OTTMUST00000172099.1";
chr15	HAVANA	exon	100415831	100415919	.	-	.	gene_id "ENSMUSG00000009733.10"; transcript_id "ENSMUST00000009877.8"; exon_number "19"; exon_id "ENSMUSE00000292357.2"; gene_type "protein_coding"; gene_name "Tfcp2"; transcript_type "protein_coding"; transcript_name "Tfcp2-201"; protein_id "ENSMUSP00000009877.8"; transcript_support_level "1"; mgi_id "MGI:98509"; tag "basic"; havana_gene "OTTMUSG00000071133.1"; havana_transcript "OTTMUST00000172099.1";
chr15	HAVANA	CDS	100415831	100415919	.	-	.	gene_id "ENSMUSG00000009733.10"; transcript_id "ENSMUST00000009877.8"; exon_number "20"; exon_id "ENSMUSE00000292357.2"; gene_type "protein_coding"; gene_name "Tfcp2"; transcript_type "protein_coding"; transcript_name "Tfcp2-201"; protein_id "ENSMUSP00000009877.8"; transcript_support_level "1"; mgi_id "MGI:98509"; tag "basic"; havana_gene "OTTMUSG00000071133.1"; havana_transcript "OTTMUST00000172099.1";
chr15	HAVANA	exon	100412685	100412733	.	-	.	gene_id "ENSMUSG00000009733.10"; transcript_id "ENSMUST00000009877.8"; exon_number "21"; exon_id "ENSMUSE00000132857.2"; gene_type "protein_coding"; gene_name "Tfcp2"; transcript_type "protein_coding"; transcript_name "Tfcp2-201"; protein_id "ENSMUSP00000009877.8"; transcript_support_level "1"; mgi_id "MGI:98509"; tag "basic"; havana_gene "OTTMUSG00000071133.1"; havana_transcript "OTTMUST00000172099.1";
chr15	HAVANA	CDS	100412685	100412733	.	-	.	gene_id "ENSMUSG00000009733.10"; transcript_id "ENSMUST00000009877.8"; exon_number "22"; exon_id "ENSMUSE00000132857.2"; gene_type "protein_coding"; gene_name "Tfcp2"; transcript_type "protein_coding"; transcript_name "Tfcp2-201"; protein_id "ENSMUSP00000009877.8"; transcript_support_level "1"; mgi_id "MGI:98509"; tag "basic"; havana_gene "OTTMUSG00000071133.1"; havana_transcript "OTTMUST00000172099.1";
chr15	HAVANA	exon	100411910	100412003	.	-	.	gene_id "ENSMUSG00000009733.10"; transcript_id "ENSMUST00000009877.8"; exon_number "23"; exon_id "ENSMUSE00000132850.2"; gene_type "protein_coding"; gene_name "Tfcp2"; transcript_type "protein_coding"; transcript_name "Tfcp2-201"; protein_id "ENSMUSP00000009877.8"; transcript_support_level "1"; mgi_id "MGI:98509"; tag "basic"; havana_gene "OTTMUSG00000071133.1"; havana_transcript "OTTMUST00000172099.1";
chr15	HAVANA	CDS	100411910	100412003	.	-	.	gene_id "ENSMUSG00000009733.10"; transcript_id "ENSMUST00000009877.8"; exon_number "24"; exon_id "ENSMUSE00000132850.2"; gene_type "protein_coding"; gene_name "Tfcp2"; transcript_type "protein_coding"; transcript_name "Tfcp2-201"; protein_id "ENSMUSP00000009877.8"; transcript_support_level "1"; mgi_id "MGI:98509"; tag "basic"; havana_gene "OTTMUSG00000071133.1"; havana_transcript "OTTMUST00000172099.1";
chr15	HAVANA	exon	100410962	100411046	.	-	.	gene_id "ENSMUSG00000009733.10"; transcript_id "ENSMUST00000009877.8"; exon_number "25"; exon_id "ENSMUSE00001438434.2"; gene_type "protein_coding"; gene_name "Tfcp2"; transcript_type "protein_coding"; transcript_name "Tfcp2-201"; protein_id "ENSMUSP00000009877.8"; transcript_support_level "1"; mgi_id "MGI:98509"; tag "basic"; havana_gene "OTTMUSG00000071133.1"; havana_transcript "OTTMUST00000172099.1";
chr15	HAVANA	CDS	100410962	100411046	.	-	.	gene_id "ENSMUSG00000009733.10"; transcript_id "ENSMUST00000009877.8"; exon_number "26"; exon_id "ENSMUSE00001438434.2"; gene_type "protein_coding"; gene_name "Tfcp2"; transcript_type "protein_coding"; transcript_name "Tfcp2-201"; protein_id "ENSMUSP00000009877.8"; transcript_support_level "1"; mgi_id "MGI:98509"; tag "basic"; havana_gene "OTTMUSG00000071133.1"; havana_transcript "OTTMUST00000172099.1";
chr15	HAVANA	exon	100410090	100410214	.	-	.	gene_id "ENSMUSG00000009733.10"; transcript_id "ENSMUST00000009877.8"; exon_number "27"; exon_id "ENSMUSE00000132853.2"; gene_type "protein_coding"; gene_name "Tfcp2"; transcript_type "protein_coding"; transcript_name "Tfcp2-201"; protein_id "ENSMUSP00000009877.8"; transcript_support_level "1"; mgi_id "MGI:98509"; tag "basic"; havana_gene "OTTMUSG00000071133.1"; havana_transcript "OTTMUST00000172099.1";
chr15	HAVANA	CDS	100410090	100410214	.	-	.	gene_id "ENSMUSG00000009733.10"; transcript_id "ENSMUST00000009877.8"; exon_number "28"; exon_id "ENSMUSE00000132853.2"; gene_type "protein_coding"; gene_name "Tfcp2"; transcript_type "protein_coding"; transcript_name "Tfcp2-201"; protein_id "ENSMUSP00000009877.8"; transcript_support_level "1"; mgi_id "MGI:98509"; tag "basic"; havana_gene "OTTMUSG00000071133.1"; havana_transcript "OTTMUST00000172099.1";
chr15	HAVANA	exon	100409576	100409718	.	-	.	gene_id "ENSMUSG00000009733.10"; transcript_id "ENSMUST00000009877.8"; exon_number "29"; exon_id "ENSMUSE00000132847.2"; gene_type "protein_coding"; gene_name "Tfcp2"; transcript_type "protein_coding"; transcript_name "Tfcp2-201"; protein_id "ENSMUSP00000009877.8"; transcript_support_level "1"; mgi_id "MGI:98509"; tag "basic"; havana_gene "OTTMUSG00000071133.1"; havana_transcript "OTTMUST00000172099.1";
chr15	HAVANA	CDS	100409576	100409718	.	-	.	gene_id "ENSMUSG00000009733.10"; transcript_id "ENSMUST00000009877.8"; exon_number "30"; exon_id "ENSMUSE00000132847.2"; gene_type "protein_coding"; gene_name "Tfcp2"; transcript_type "protein_coding"; transcript_name "Tfcp2-201"; protein_id "ENSMUSP00000009877.8"; transcript_support_level "1"; mgi_id "MGI:98509"; tag "basic"; havana_gene "OTTMUSG00000071133.1"; havana_transcript "OTTMUST00000172099.1";
chr15	HAVANA	exon	100404087	100404138	.	-	.	gene_id "ENSMUSG00000009733.10"; transcript_id "ENSMUST00000009877.8"; exon_number "31"; exon_id "ENSMUSE00000132852.2"; gene_type "protein_coding"; gene_name "Tfcp2"; transcript_type "protein_coding"; transcript_name "Tfcp2-201"; protein_id "ENSMUSP00000009877.8"; transcript_support_level "1"; mgi_id "MGI:98509"; tag "basic"; havana_gene "OTTMUSG00000071133.1"; havana_transcript "OTTMUST00000172099.1";
chr15	HAVANA	CDS	100404087	100404138	.	-	.	gene_id "ENSMUSG00000009733.10"; transcript_id "ENSMUST00000009877.8"; exon_number "32"; exon_id "ENSMUSE00000132852.2"; gene_type "protein_coding"; gene_name "Tfcp2"; transcript_type "protein_coding"; transcript_name "Tfcp2-201"; protein_id "ENSMUSP00000009877.8"; transcript_support_level "1"; mgi_id "MGI:98509"; tag "basic"; havana_gene "OTTMUSG00000071133.1"; havana_transcript "OTTMUST00000172099.1";
chr15	HAVANA	CDS	100402290	100402324	.	-	.	gene_id "ENSMUSG00000009733.10"; transcript_id "ENSMUST00000009877.8"; exon_number "33"; exon_id "chr15.4039";
chr15	HAVANA	stop_codon	100402287	100402289	.	-	.	gene_id "ENSMUSG00000009733.10"; transcript_id "ENSMUST00000009877.8"; exon_number "34"; exon_id "chr15.4040";
chr15	HAVANA	exon	100400677	100402324	.	-	.	gene_id "ENSMUSG00000009733.10"; transcript_id "ENSMUST00000009877.8"; exon_number "35"; exon_id "ENSMUSE00000375285.9"; gene_type "protein_coding"; gene_name "Tfcp2"; transcript_type "protein_coding"; transcript_name "Tfcp2-201"; protein_id "ENSMUSP00000009877.8"; transcript_support_level "1"; mgi_id "MGI:98509"; tag "basic"; havana_gene "OTTMUSG00000071133.1"; havana_transcript "OTTMUST00000172099.1";
chr15	HAVANA	UTR	100400677	100402289	.	-	.	gene_id "ENSMUSG00000009733.10"; transcript_id "ENSMUST00000009877.8"; exon_number "36"; exon_id "4045";
chr15	IsoQuant	gene	100440033	100449669	.	-	.	gene_id "novel_gene_chr15_7897"; transcripts "1";
chr15	IsoQuant	transcript	100440033	100449669	.	-	.	gene_id "novel_gene_chr15_7897"; transcript_id "transcript7896.chr15.nnic"; exons "2";
chr15	IsoQuant	exon	100449206	100449669	.	-	.	gene_id "novel_gene_chr15_7897"; transcript_id "transcript7896.chr15.nnic"; exon_number "1"; exon_id "4046";
chr15	IsoQuant	exon	100440033	100442295	.	-	.	gene_id "novel_gene_chr15_7897"; transcript_id "transcript7896.chr15.nnic"; exon_number "2"; exon_id "chr15.4044";
chr15	HAVANA	gene	100473199	100497939	.	-	.	gene_id "ENSMUSG00000009739.19"; transcripts "3"; gene_type "protein_coding"; gene_name "Pou6f1"; mgi_id "MGI:102935"; havana_gene "OTTMUSG00000039916.1";
chr15	IsoQuant	transcript	100473199	100497939	.	-	.	gene_id "ENSMUSG00000009739.19"; transcript_id "transcript7899.chr15.nic"; exons "11";
chr15	IsoQuant	exon	100497644	100497939	.	-	.	gene_id "ENSMUSG00000009739.19"; transcript_id "transcript7899.chr15.nic"; exon_number "1"; exon_id "4047";
chr15	IsoQuant	exon	100491854	100491946	.	-	.	gene_id "ENSMUSG00000009739.19"; transcript_id "transcript7899.chr15.nic"; exon_number "2"; exon_id "ENSMUSE00001375496.2";
chr15	IsoQuant	exon	100489722	100489914	.	-	.	gene_id "ENSMUSG00000009739.19"; transcript_id "transcript7899.chr15.nic"; exon_number "3"; exon_id "ENSMUSE00001370581.2";
chr15	IsoQuant	exon	100485670	100485791	.	-	.	gene_id "ENSMUSG00000009739.19"; transcript_id "transcript7899.chr15.nic"; exon_number "4"; exon_id "ENSMUSE00001234671.2";
chr15	IsoQuant	exon	100484525	100484653	.	-	.	gene_id "ENSMUSG00000009739.19"; transcript_id "transcript7899.chr15.nic"; exon_number "5"; exon_id "ENSMUSE00001247627.2";
chr15	IsoQuant	exon	100483756	100484009	.	-	.	gene_id "ENSMUSG00000009739.19"; transcript_id "transcript7899.chr15.nic"; exon_number "6"; exon_id "ENSMUSE00001312403.2";
chr15	IsoQuant	exon	100481912	100482040	.	-	.	gene_id "ENSMUSG00000009739.19"; transcript_id "transcript7899.chr15.nic"; exon_number "7"; exon_id "ENSMUSE00000947378.3";
chr15	IsoQuant	exon	100481109	100481312	.	-	.	gene_id "ENSMUSG00000009739.19"; transcript_id "transcript7899.chr15.nic"; exon_number "8"; exon_id "ENSMUSE00001317073.2";
chr15	IsoQuant	exon	100478691	100478832	.	-	.	gene_id "ENSMUSG00000009739.19"; transcript_id "transcript7899.chr15.nic"; exon_number "9"; exon_id "ENSMUSE00001313760.2";
chr15	IsoQuant	exon	100477757	100477925	.	-	.	gene_id "ENSMUSG00000009739.19"; transcript_id "transcript7899.chr15.nic"; exon_number "10"; exon_id "ENSMUSE00001314987.2";
chr15	IsoQuant	exon	100473199	100476499	.	-	.	gene_id "ENSMUSG00000009739.19"; transcript_id "transcript7899.chr15.nic"; exon_number "11"; exon_id "ENSMUSE00001313880.2";
chr15	IsoQuant	transcript	100473199	100497939	.	-	.	gene_id "ENSMUSG00000009739.19"; transcript_id "transcript7900.chr15.nic"; exons "11";
chr15	IsoQuant	exon	100497644	100497939	.	-	.	gene_id "ENSMUSG00000009739.19"; transcript_id "transcript7900.chr15.nic"; exon_number "1"; exon_id "chr15.4047";
chr15	IsoQuant	exon	100491854	100491946	.	-	.	gene_id "ENSMUSG00000009739.19"; transcript_id "transcript7900.chr15.nic"; exon_number "2"; exon_id "ENSMUSE00001375496.2";
chr15	IsoQuant	exon	100489722	100489914	.	-	.	gene_id "ENSMUSG00000009739.19"; transcript_id "transcript7900.chr15.nic"; exon_number "3"; exon_id "ENSMUSE00001370581.2";
chr15	IsoQuant	exon	100485670	100485791	.	-	.	gene_id "ENSMUSG00000009739.19"; transcript_id "transcript7900.chr15.nic"; exon_number "4"; exon_id "ENSMUSE00001234671.2";
chr15	IsoQuant	exon	100484525	100484750	.	-	.	gene_id "ENSMUSG00000009739.19"; transcript_id "transcript7900.chr15.nic"; exon_number "5"; exon_id "4048";
chr15	IsoQuant	exon	100483756	100484009	.	-	.	gene_id "ENSMUSG00000009739.19"; transcript_id "transcript7900.chr15.nic"; exon_number "6"; exon_id "ENSMUSE00001312403.2";
chr15	IsoQuant	exon	100481912	100482040	.	-	.	gene_id "ENSMUSG00000009739.19"; transcript_id "transcript7900.chr15.nic"; exon_number "7"; exon_id "ENSMUSE00000947378.3";
chr15	IsoQuant	exon	100481109	100481312	.	-	.	gene_id "ENSMUSG00000009739.19"; transcript_id "transcript7900.chr15.nic"; exon_number "8"; exon_id "ENSMUSE00001317073.2";
chr15	IsoQuant	exon	100478691	100478832	.	-	.	gene_id "ENSMUSG00000009739.19"; transcript_id "transcript7900.chr15.nic"; exon_number "9"; exon_id "ENSMUSE00001313760.2";
chr15	IsoQuant	exon	100477757	100477925	.	-	.	gene_id "ENSMUSG00000009739.19"; transcript_id "transcript7900.chr15.nic"; exon_number "10"; exon_id "ENSMUSE00001314987.2";
chr15	IsoQuant	exon	100473199	100476499	.	-	.	gene_id "ENSMUSG00000009739.19"; transcript_id "transcript7900.chr15.nic"; exon_number "11"; exon_id "ENSMUSE00001313880.2";
chr15	HAVANA	transcript	100473199	100497865	.	-	.	gene_id "ENSMUSG00000009739.19"; transcript_id "ENSMUST00000073837.13"; exons "11"; gene_type "protein_coding"; gene_name "Pou6f1"; transcript_type "protein_coding"; transcript_name "Pou6f1-201"; protein_id "ENSMUSP00000073504.7"; transcript_support_level "1"; mgi_id "MGI:102935"; tag "basic"; ccdsid "CCDS79411.1"; havana_gene "OTTMUSG00000039916.1"; havana_transcript "OTTMUST00000103715.1";
chr15	HAVANA	exon	100497644	100497865	.	-	.	gene_id "ENSMUSG00000009739.19"; transcript_id "ENSMUST00000073837.13"; exon_number "1"; exon_id "ENSMUSE00000678512.2"; gene_type "protein_coding"; gene_name "Pou6f1"; transcript_type "protein_coding"; transcript_name "Pou6f1-201"; protein_id "ENSMUSP00000073504.7"; transcript_support_level "1"; mgi_id "MGI:102935"; tag "basic"; ccdsid "CCDS79411.1"; havana_gene "OTTMUSG00000039916.1"; havana_transcript "OTTMUST00000103715.1";
chr15	HAVANA	UTR	100497644	100497865	.	-	.	gene_id "ENSMUSG00000009739.19"; transcript_id "ENSMUST00000073837.13"; exon_number "2"; exon_id "ENSMUSE00000678512.2"; gene_type "protein_coding"; gene_name "Pou6f1"; transcript_type "protein_coding"; transcript_name "Pou6f1-201"; protein_id "ENSMUSP00000073504.7"; transcript_support_level "1"; mgi_id "MGI:102935"; tag "basic"; ccdsid "CCDS79411.1"; havana_gene "OTTMUSG00000039916.1"; havana_transcript "OTTMUST00000103715.1";
chr15	HAVANA	UTR	100491902	100491946	.	-	.	gene_id "ENSMUSG00000009739.19"; transcript_id "ENSMUST00000073837.13"; exon_number "3"; exon_id "4049";
chr15	HAVANA	start_codon	100491899	100491901	.	-	.	gene_id "ENSMUSG00000009739.19"; transcript_id "ENSMUST00000073837.13"; exon_number "4"; exon_id "4050";
chr15	HAVANA	exon	100491854	100491946	.	-	.	gene_id "ENSMUSG00000009739.19"; transcript_id "ENSMUST00000073837.13"; exon_number "5"; exon_id "ENSMUSE00001375496.2"; gene_type "protein_coding"; gene_name "Pou6f1"; transcript_type "protein_coding"; transcript_name "Pou6f1-201"; protein_id "ENSMUSP00000073504.7"; transcript_support_level "1"; mgi_id "MGI:102935"; tag "basic"; ccdsid "CCDS79411.1"; havana_gene "OTTMUSG00000039916.1"; havana_transcript "OTTMUST00000103715.1";
chr15	HAVANA	CDS	100491854	100491901	.	-	.	gene_id "ENSMUSG00000009739.19"; transcript_id "ENSMUST00000073837.13"; exon_number "6"; exon_id "4051";
chr15	HAVANA	exon	100489722	100489914	.	-	.	gene_id "ENSMUSG00000009739.19"; transcript_id "ENSMUST00000073837.13"; exon_number "7"; exon_id "ENSMUSE00001370581.2"; gene_type "protein_coding"; gene_name "Pou6f1"; transcript_type "protein_coding"; transcript_name "Pou6f1-201"; protein_id "ENSMUSP00000073504.7"; transcript_support_level "1"; mgi_id "MGI:102935"; tag "basic"; ccdsid "CCDS79411.1"; havana_gene "OTTMUSG00000039916.1"; havana_transcript "OTTMUST00000103715.1";
chr15	HAVANA	CDS	100489722	100489914	.	-	.	gene_id "ENSMUSG00000009739.19"; transcript_id "ENSMUST00000073837.13"; exon_number "8"; exon_id "ENSMUSE00001370581.2"; gene_type "protein_coding"; gene_name "Pou6f1"; transcript_type "protein_coding"; transcript_name "Pou6f1-201"; protein_id "ENSMUSP00000073504.7"; transcript_support_level "1"; mgi_id "MGI:102935"; tag "basic"; ccdsid "CCDS79411.1"; havana_gene "OTTMUSG00000039916.1"; havana_transcript "OTTMUST00000103715.1";
chr15	HAVANA	exon	100485670	100485786	.	-	.	gene_id "ENSMUSG00000009739.19"; transcript_id "ENSMUST00000073837.13"; exon_number "9"; exon_id "ENSMUSE00000678507.2"; gene_type "protein_coding"; gene_name "Pou6f1"; transcript_type "protein_coding"; transcript_name "Pou6f1-201"; protein_id "ENSMUSP00000073504.7"; transcript_support_level "1"; mgi_id "MGI:102935"; tag "basic"; ccdsid "CCDS79411.1"; havana_gene "OTTMUSG00000039916.1"; havana_transcript "OTTMUST00000103715.1";
chr15	HAVANA	CDS	100485670	100485786	.	-	.	gene_id "ENSMUSG00000009739.19"; transcript_id "ENSMUST00000073837.13"; exon_number "10"; exon_id "ENSMUSE00000678507.2"; gene_type "protein_coding"; gene_name "Pou6f1"; transcript_type "protein_coding"; transcript_name "Pou6f1-201"; protein_id "ENSMUSP00000073504.7"; transcript_support_level "1"; mgi_id "MGI:102935"; tag "basic"; ccdsid "CCDS79411.1"; havana_gene "OTTMUSG00000039916.1"; havana_transcript "OTTMUST00000103715.1";
chr15	HAVANA	exon	100484525	100484653	.	-	.	gene_id "ENSMUSG00000009739.19"; transcript_id "ENSMUST00000073837.13"; exon_number "11"; exon_id "ENSMUSE00001247627.2"; gene_type "protein_coding"; gene_name "Pou6f1"; transcript_type "protein_coding"; transcript_name "Pou6f1-201"; protein_id "ENSMUSP00000073504.7"; transcript_support_level "1"; mgi_id "MGI:102935"; tag "basic"; ccdsid "CCDS79411.1"; havana_gene "OTTMUSG00000039916.1"; havana_transcript "OTTMUST00000103715.1";
chr15	HAVANA	CDS	100484525	100484653	.	-	.	gene_id "ENSMUSG00000009739.19"; transcript_id "ENSMUST00000073837.13"; exon_number "12"; exon_id "ENSMUSE00001247627.2"; gene_type "protein_coding"; gene_name "Pou6f1"; transcript_type "protein_coding"; transcript_name "Pou6f1-201"; protein_id "ENSMUSP00000073504.7"; transcript_support_level "1"; mgi_id "MGI:102935"; tag "basic"; ccdsid "CCDS79411.1"; havana_gene "OTTMUSG00000039916.1"; havana_transcript "OTTMUST00000103715.1";
chr15	HAVANA	exon	100483756	100484009	.	-	.	gene_id "ENSMUSG00000009739.19"; transcript_id "ENSMUST00000073837.13"; exon_number "13"; exon_id "ENSMUSE00001312403.2"; gene_type "protein_coding"; gene_name "Pou6f1"; transcript_type "protein_coding"; transcript_name "Pou6f1-201"; protein_id "ENSMUSP00000073504.7"; transcript_support_level "1"; mgi_id "MGI:102935"; tag "basic"; ccdsid "CCDS79411.1"; havana_gene "OTTMUSG00000039916.1"; havana_transcript "OTTMUST00000103715.1";
chr15	HAVANA	CDS	100483756	100484009	.	-	.	gene_id "ENSMUSG00000009739.19"; transcript_id "ENSMUST00000073837.13"; exon_number "14"; exon_id "ENSMUSE00001312403.2"; gene_type "protein_coding"; gene_name "Pou6f1"; transcript_type "protein_coding"; transcript_name "Pou6f1-201"; protein_id "ENSMUSP00000073504.7"; transcript_support_level "1"; mgi_id "MGI:102935"; tag "basic"; ccdsid "CCDS79411.1"; havana_gene "OTTMUSG00000039916.1"; havana_transcript "OTTMUST00000103715.1";
chr15	HAVANA	exon	100481912	100482040	.	-	.	gene_id "ENSMUSG00000009739.19"; transcript_id "ENSMUST00000073837.13"; exon_number "15"; exon_id "ENSMUSE00000947378.3"; gene_type "protein_coding"; gene_name "Pou6f1"; transcript_type "protein_coding"; transcript_name "Pou6f1-201"; protein_id "ENSMUSP00000073504.7"; transcript_support_level "1"; mgi_id "MGI:102935"; tag "basic"; ccdsid "CCDS79411.1"; havana_gene "OTTMUSG00000039916.1"; havana_transcript "OTTMUST00000103715.1";
chr15	HAVANA	CDS	100481912	100482040	.	-	.	gene_id "ENSMUSG00000009739.19"; transcript_id "ENSMUST00000073837.13"; exon_number "16"; exon_id "ENSMUSE00000947378.3"; gene_type "protein_coding"; gene_name "Pou6f1"; transcript_type "protein_coding"; transcript_name "Pou6f1-201"; protein_id "ENSMUSP00000073504.7"; transcript_support_level "1"; mgi_id "MGI:102935"; tag "basic"; ccdsid "CCDS79411.1"; havana_gene "OTTMUSG00000039916.1"; havana_transcript "OTTMUST00000103715.1";
chr15	HAVANA	exon	100481109	100481312	.	-	.	gene_id "ENSMUSG00000009739.19"; transcript_id "ENSMUST00000073837.13"; exon_number "17"; exon_id "ENSMUSE00001317073.2"; gene_type "protein_coding"; gene_name "Pou6f1"; transcript_type "protein_coding"; transcript_name "Pou6f1-201"; protein_id "ENSMUSP00000073504.7"; transcript_support_level "1"; mgi_id "MGI:102935"; tag "basic"; ccdsid "CCDS79411.1"; havana_gene "OTTMUSG00000039916.1"; havana_transcript "OTTMUST00000103715.1";
chr15	HAVANA	CDS	100481109	100481312	.	-	.	gene_id "ENSMUSG00000009739.19"; transcript_id "ENSMUST00000073837.13"; exon_number "18"; exon_id "ENSMUSE00001317073.2"; gene_type "protein_coding"; gene_name "Pou6f1"; transcript_type "protein_coding"; transcript_name "Pou6f1-201"; protein_id "ENSMUSP00000073504.7"; transcript_support_level "1"; mgi_id "MGI:102935"; tag "basic"; ccdsid "CCDS79411.1"; havana_gene "OTTMUSG00000039916.1"; havana_transcript "OTTMUST00000103715.1";
chr15	HAVANA	exon	100478691	100478832	.	-	.	gene_id "ENSMUSG00000009739.19"; transcript_id "ENSMUST00000073837.13"; exon_number "19"; exon_id "ENSMUSE00001313760.2"; gene_type "protein_coding"; gene_name "Pou6f1"; transcript_type "protein_coding"; transcript_name "Pou6f1-201"; protein_id "ENSMUSP00000073504.7"; transcript_support_level "1"; mgi_id "MGI:102935"; tag "basic"; ccdsid "CCDS79411.1"; havana_gene "OTTMUSG00000039916.1"; havana_transcript "OTTMUST00000103715.1";
chr15	HAVANA	CDS	100478691	100478832	.	-	.	gene_id "ENSMUSG00000009739.19"; transcript_id "ENSMUST00000073837.13"; exon_number "20"; exon_id "ENSMUSE00001313760.2"; gene_type "protein_coding"; gene_name "Pou6f1"; transcript_type "protein_coding"; transcript_name "Pou6f1-201"; protein_id "ENSMUSP00000073504.7"; transcript_support_level "1"; mgi_id "MGI:102935"; tag "basic"; ccdsid "CCDS79411.1"; havana_gene "OTTMUSG00000039916.1"; havana_transcript "OTTMUST00000103715.1";
chr15	HAVANA	exon	100477757	100477925	.	-	.	gene_id "ENSMUSG00000009739.19"; transcript_id "ENSMUST00000073837.13"; exon_number "21"; exon_id "ENSMUSE00001314987.2"; gene_type "protein_coding"; gene_name "Pou6f1"; transcript_type "protein_coding"; transcript_name "Pou6f1-201"; protein_id "ENSMUSP00000073504.7"; transcript_support_level "1"; mgi_id "MGI:102935"; tag "basic"; ccdsid "CCDS79411.1"; havana_gene "OTTMUSG00000039916.1"; havana_transcript "OTTMUST00000103715.1";
chr15	HAVANA	CDS	100477757	100477925	.	-	.	gene_id "ENSMUSG00000009739.19"; transcript_id "ENSMUST00000073837.13"; exon_number "22"; exon_id "ENSMUSE00001314987.2"; gene_type "protein_coding"; gene_name "Pou6f1"; transcript_type "protein_coding"; transcript_name "Pou6f1-201"; protein_id "ENSMUSP00000073504.7"; transcript_support_level "1"; mgi_id "MGI:102935"; tag "basic"; ccdsid "CCDS79411.1"; havana_gene "OTTMUSG00000039916.1"; havana_transcript "OTTMUST00000103715.1";
chr15	HAVANA	CDS	100476157	100476499	.	-	.	gene_id "ENSMUSG00000009739.19"; transcript_id "ENSMUST00000073837.13"; exon_number "23"; exon_id "4052";
chr15	HAVANA	stop_codon	100476154	100476156	.	-	.	gene_id "ENSMUSG00000009739.19"; transcript_id "ENSMUST00000073837.13"; exon_number "24"; exon_id "4053";
chr15	HAVANA	exon	100473199	100476499	.	-	.	gene_id "ENSMUSG00000009739.19"; transcript_id "ENSMUST00000073837.13"; exon_number "25"; exon_id "ENSMUSE00001313880.2"; gene_type "protein_coding"; gene_name "Pou6f1"; transcript_type "protein_coding"; transcript_name "Pou6f1-201"; protein_id "ENSMUSP00000073504.7"; transcript_support_level "1"; mgi_id "MGI:102935"; tag "basic"; ccdsid "CCDS79411.1"; havana_gene "OTTMUSG00000039916.1"; havana_transcript "OTTMUST00000103715.1";
chr15	HAVANA	UTR	100473199	100476156	.	-	.	gene_id "ENSMUSG00000009739.19"; transcript_id "ENSMUST00000073837.13"; exon_number "26"; exon_id "4054";
chr15	IsoQuant	gene	100496000	100497827	.	-	.	gene_id "novel_gene_chr15_7907"; transcripts "1";
chr15	IsoQuant	transcript	100496000	100497827	.	-	.	gene_id "novel_gene_chr15_7907"; transcript_id "transcript7906.chr15.nnic"; exons "1";
chr15	IsoQuant	exon	100496000	100497827	.	-	.	gene_id "novel_gene_chr15_7907"; transcript_id "transcript7906.chr15.nnic"; exon_number "1"; exon_id "4055";
chr15	HAVANA	gene	100510632	100514871	.	-	.	gene_id "ENSMUSG00000097093.5"; transcripts "1"; gene_type "lncRNA"; gene_name "C330013E15Rik"; mgi_id "MGI:1925695"; havana_gene "OTTMUSG00000071136.1";
chr15	HAVANA	transcript	100511053	100513224	.	-	.	gene_id "ENSMUSG00000097093.5"; transcript_id "ENSMUST00000241736.2"; exons "1"; gene_type "lncRNA"; gene_name "C330013E15Rik"; transcript_type "lncRNA"; transcript_name "C330013E15Rik-202"; mgi_id "MGI:1925695"; tag "TAGENE"; havana_gene "OTTMUSG00000071136.1";
chr15	HAVANA	exon	100511053	100513224	.	-	.	gene_id "ENSMUSG00000097093.5"; transcript_id "ENSMUST00000241736.2"; exon_number "1"; exon_id "ENSMUSE00001720656.1"; gene_type "lncRNA"; gene_name "C330013E15Rik"; transcript_type "lncRNA"; transcript_name "C330013E15Rik-202"; mgi_id "MGI:1925695"; tag "TAGENE"; havana_gene "OTTMUSG00000071136.1";
chr15	HAVANA	gene	100513230	100518642	.	+	.	gene_id "ENSMUSG00000000346.10"; transcripts "2"; gene_type "protein_coding"; gene_name "Dazap2"; mgi_id "MGI:1344344"; havana_gene "OTTMUSG00000071137.1";
chr15	IsoQuant	transcript	100513914	100518642	.	+	.	gene_id "ENSMUSG00000000346.10"; transcript_id "transcript7913.chr15.nic"; exons "4";
chr15	IsoQuant	exon	100513914	100514203	.	+	.	gene_id "ENSMUSG00000000346.10"; transcript_id "transcript7913.chr15.nic"; exon_number "1"; exon_id "4056";
chr15	IsoQuant	exon	100514794	100514912	.	+	.	gene_id "ENSMUSG00000000346.10"; transcript_id "transcript7913.chr15.nic"; exon_number "2"; exon_id "ENSMUSE00001436999.2";
chr15	IsoQuant	exon	100515806	100516051	.	+	.	gene_id "ENSMUSG00000000346.10"; transcript_id "transcript7913.chr15.nic"; exon_number "3"; exon_id "ENSMUSE00001440962.2";
chr15	IsoQuant	exon	100517249	100518642	.	+	.	gene_id "ENSMUSG00000000346.10"; transcript_id "transcript7913.chr15.nic"; exon_number "4"; exon_id "ENSMUSE00000374667.11";
chr15	HAVANA	transcript	100513230	100518642	.	+	.	gene_id "ENSMUSG00000000346.10"; transcript_id "ENSMUST00000000356.10"; exons "4"; gene_type "protein_coding"; gene_name "Dazap2"; transcript_type "protein_coding"; transcript_name "Dazap2-201"; protein_id "ENSMUSP00000000356.9"; transcript_support_level "1"; mgi_id "MGI:1344344"; tag "basic"; ccdsid "CCDS27841.1"; havana_gene "OTTMUSG00000071137.1"; havana_transcript "OTTMUST00000172110.1";
chr15	HAVANA	UTR	100513230	100513592	.	+	.	gene_id "ENSMUSG00000000346.10"; transcript_id "ENSMUST00000000356.10"; exon_number "1"; exon_id "4057";
chr15	HAVANA	exon	100513230	100513605	.	+	.	gene_id "ENSMUSG00000000346.10"; transcript_id "ENSMUST00000000356.10"; exon_number "2"; exon_id "ENSMUSE00000381076.11"; gene_type "protein_coding"; gene_name "Dazap2"; transcript_type "protein_coding"; transcript_name "Dazap2-201"; protein_id "ENSMUSP00000000356.9"; transcript_support_level "1"; mgi_id "MGI:1344344"; tag "basic"; ccdsid "CCDS27841.1"; havana_gene "OTTMUSG00000071137.1"; havana_transcript "OTTMUST00000172110.1";
chr15	HAVANA	start_codon	100513593	100513595	.	+	.	gene_id "ENSMUSG00000000346.10"; transcript_id "ENSMUST00000000356.10"; exon_number "3"; exon_id "4058";
chr15	HAVANA	CDS	100513593	100513605	.	+	.	gene_id "ENSMUSG00000000346.10"; transcript_id "ENSMUST00000000356.10"; exon_number "4"; exon_id "4059";
chr15	HAVANA	CDS	100514794	100514912	.	+	.	gene_id "ENSMUSG00000000346.10"; transcript_id "ENSMUST00000000356.10"; exon_number "5"; exon_id "ENSMUSE00001436999.2"; gene_type "protein_coding"; gene_name "Dazap2"; transcript_type "protein_coding"; transcript_name "Dazap2-201"; protein_id "ENSMUSP00000000356.9"; transcript_support_level "1"; mgi_id "MGI:1344344"; tag "basic"; ccdsid "CCDS27841.1"; havana_gene "OTTMUSG00000071137.1"; havana_transcript "OTTMUST00000172110.1";
chr15	HAVANA	exon	100514794	100514912	.	+	.	gene_id "ENSMUSG00000000346.10"; transcript_id "ENSMUST00000000356.10"; exon_number "6"; exon_id "ENSMUSE00001436999.2"; gene_type "protein_coding"; gene_name "Dazap2"; transcript_type "protein_coding"; transcript_name "Dazap2-201"; protein_id "ENSMUSP00000000356.9"; transcript_support_level "1"; mgi_id "MGI:1344344"; tag "basic"; ccdsid "CCDS27841.1"; havana_gene "OTTMUSG00000071137.1"; havana_transcript "OTTMUST00000172110.1";
chr15	HAVANA	CDS	100515806	100516051	.	+	.	gene_id "ENSMUSG00000000346.10"; transcript_id "ENSMUST00000000356.10"; exon_number "7"; exon_id "ENSMUSE00001440962.2"; gene_type "protein_coding"; gene_name "Dazap2"; transcript_type "protein_coding"; transcript_name "Dazap2-201"; protein_id "ENSMUSP00000000356.9"; transcript_support_level "1"; mgi_id "MGI:1344344"; tag "basic"; ccdsid "CCDS27841.1"; havana_gene "OTTMUSG00000071137.1"; havana_transcript "OTTMUST00000172110.1";
chr15	HAVANA	exon	100515806	100516051	.	+	.	gene_id "ENSMUSG00000000346.10"; transcript_id "ENSMUST00000000356.10"; exon_number "8"; exon_id "ENSMUSE00001440962.2"; gene_type "protein_coding"; gene_name "Dazap2"; transcript_type "protein_coding"; transcript_name "Dazap2-201"; protein_id "ENSMUSP00000000356.9"; transcript_support_level "1"; mgi_id "MGI:1344344"; tag "basic"; ccdsid "CCDS27841.1"; havana_gene "OTTMUSG00000071137.1"; havana_transcript "OTTMUST00000172110.1";
chr15	HAVANA	CDS	100517249	100517374	.	+	.	gene_id "ENSMUSG00000000346.10"; transcript_id "ENSMUST00000000356.10"; exon_number "9"; exon_id "4060";
chr15	HAVANA	exon	100517249	100518642	.	+	.	gene_id "ENSMUSG00000000346.10"; transcript_id "ENSMUST00000000356.10"; exon_number "10"; exon_id "ENSMUSE00000374667.11"; gene_type "protein_coding"; gene_name "Dazap2"; transcript_type "protein_coding"; transcript_name "Dazap2-201"; protein_id "ENSMUSP00000000356.9"; transcript_support_level "1"; mgi_id "MGI:1344344"; tag "basic"; ccdsid "CCDS27841.1"; havana_gene "OTTMUSG00000071137.1"; havana_transcript "OTTMUST00000172110.1";
chr15	HAVANA	stop_codon	100517375	100517377	.	+	.	gene_id "ENSMUSG00000000346.10"; transcript_id "ENSMUST00000000356.10"; exon_number "11"; exon_id "4061";
chr15	HAVANA	UTR	100517375	100518642	.	+	.	gene_id "ENSMUSG00000000346.10"; transcript_id "ENSMUST00000000356.10"; exon_number "12"; exon_id "4062";
chr15	HAVANA	gene	100519220	100534821	.	-	.	gene_id "ENSMUSG00000053559.14"; transcripts "1"; gene_type "protein_coding"; gene_name "Smagp"; mgi_id "MGI:2448476"; havana_gene "OTTMUSG00000071138.1";
chr15	HAVANA	transcript	100519220	100534736	.	-	.	gene_id "ENSMUSG00000053559.14"; transcript_id "ENSMUST00000066068.7"; exons "4"; gene_type "protein_coding"; gene_name "Smagp"; transcript_type "protein_coding"; transcript_name "Smagp-201"; protein_id "ENSMUSP00000066137.6"; transcript_support_level "1"; mgi_id "MGI:2448476"; tag "basic"; ccdsid "CCDS27842.1"; havana_gene "OTTMUSG00000071138.1"; havana_transcript "OTTMUST00000172114.1";
chr15	HAVANA	exon	100534440	100534736	.	-	.	gene_id "ENSMUSG00000053559.14"; transcript_id "ENSMUST00000066068.7"; exon_number "1"; exon_id "ENSMUSE00000550148.3"; gene_type "protein_coding"; gene_name "Smagp"; transcript_type "protein_coding"; transcript_name "Smagp-201"; protein_id "ENSMUSP00000066137.6"; transcript_support_level "1"; mgi_id "MGI:2448476"; tag "basic"; ccdsid "CCDS27842.1"; havana_gene "OTTMUSG00000071138.1"; havana_transcript "OTTMUST00000172114.1";
chr15	HAVANA	UTR	100534440	100534736	.	-	.	gene_id "ENSMUSG00000053559.14"; transcript_id "ENSMUST00000066068.7"; exon_number "2"; exon_id "ENSMUSE00000550148.3"; gene_type "protein_coding"; gene_name "Smagp"; transcript_type "protein_coding"; transcript_name "Smagp-201"; protein_id "ENSMUSP00000066137.6"; transcript_support_level "1"; mgi_id "MGI:2448476"; tag "basic"; ccdsid "CCDS27842.1"; havana_gene "OTTMUSG00000071138.1"; havana_transcript "OTTMUST00000172114.1";
chr15	HAVANA	UTR	100534102	100534136	.	-	.	gene_id "ENSMUSG00000053559.14"; transcript_id "ENSMUST00000066068.7"; exon_number "3"; exon_id "4063";
chr15	HAVANA	start_codon	100534099	100534101	.	-	.	gene_id "ENSMUSG00000053559.14"; transcript_id "ENSMUST00000066068.7"; exon_number "4"; exon_id "4064";
chr15	HAVANA	exon	100534068	100534136	.	-	.	gene_id "ENSMUSG00000053559.14"; transcript_id "ENSMUST00000066068.7"; exon_number "5"; exon_id "ENSMUSE00000550147.2"; gene_type "protein_coding"; gene_name "Smagp"; transcript_type "protein_coding"; transcript_name "Smagp-201"; protein_id "ENSMUSP00000066137.6"; transcript_support_level "1"; mgi_id "MGI:2448476"; tag "basic"; ccdsid "CCDS27842.1"; havana_gene "OTTMUSG00000071138.1"; havana_transcript "OTTMUST00000172114.1";
chr15	HAVANA	CDS	100534068	100534101	.	-	.	gene_id "ENSMUSG00000053559.14"; transcript_id "ENSMUST00000066068.7"; exon_number "6"; exon_id "4065";
chr15	HAVANA	exon	100520510	100520590	.	-	.	gene_id "ENSMUSG00000053559.14"; transcript_id "ENSMUST00000066068.7"; exon_number "7"; exon_id "ENSMUSE00001441843.2"; gene_type "protein_coding"; gene_name "Smagp"; transcript_type "protein_coding"; transcript_name "Smagp-201"; protein_id "ENSMUSP00000066137.6"; transcript_support_level "1"; mgi_id "MGI:2448476"; tag "basic"; ccdsid "CCDS27842.1"; havana_gene "OTTMUSG00000071138.1"; havana_transcript "OTTMUST00000172114.1";
chr15	HAVANA	CDS	100520510	100520590	.	-	.	gene_id "ENSMUSG00000053559.14"; transcript_id "ENSMUST00000066068.7"; exon_number "8"; exon_id "ENSMUSE00001441843.2"; gene_type "protein_coding"; gene_name "Smagp"; transcript_type "protein_coding"; transcript_name "Smagp-201"; protein_id "ENSMUSP00000066137.6"; transcript_support_level "1"; mgi_id "MGI:2448476"; tag "basic"; ccdsid "CCDS27842.1"; havana_gene "OTTMUSG00000071138.1"; havana_transcript "OTTMUST00000172114.1";
chr15	HAVANA	CDS	100519732	100519907	.	-	.	gene_id "ENSMUSG00000053559.14"; transcript_id "ENSMUST00000066068.7"; exon_number "9"; exon_id "4066";
chr15	HAVANA	stop_codon	100519729	100519731	.	-	.	gene_id "ENSMUSG00000053559.14"; transcript_id "ENSMUST00000066068.7"; exon_number "10"; exon_id "4067";
chr15	HAVANA	exon	100519220	100519907	.	-	.	gene_id "ENSMUSG00000053559.14"; transcript_id "ENSMUST00000066068.7"; exon_number "11"; exon_id "ENSMUSE00000422752.7"; gene_type "protein_coding"; gene_name "Smagp"; transcript_type "protein_coding"; transcript_name "Smagp-201"; protein_id "ENSMUSP00000066137.6"; transcript_support_level "1"; mgi_id "MGI:2448476"; tag "basic"; ccdsid "CCDS27842.1"; havana_gene "OTTMUSG00000071138.1"; havana_transcript "OTTMUST00000172114.1";
chr15	HAVANA	UTR	100519220	100519731	.	-	.	gene_id "ENSMUSG00000053559.14"; transcript_id "ENSMUST00000066068.7"; exon_number "12"; exon_id "4068";
chr15	HAVANA	gene	100538958	100567434	.	-	.	gene_id "ENSMUSG00000098112.9"; transcripts "2"; gene_type "protein_coding"; gene_name "Bin2"; mgi_id "MGI:3611448"; tag "ncRNA_host"; havana_gene "OTTMUSG00000043210.1";
chr15	HAVANA	transcript	100538958	100567434	.	-	.	gene_id "ENSMUSG00000098112.9"; transcript_id "ENSMUST00000183211.8"; exons "11"; gene_type "protein_coding"; gene_name "Bin2"; transcript_type "protein_coding"; transcript_name "Bin2-207"; protein_id "ENSMUSP00000138523.2"; transcript_support_level "5"; mgi_id "MGI:3611448"; tag "not_organism_supported"; ccdsid "CCDS59622.1"; havana_gene "OTTMUSG00000043210.1"; havana_transcript "OTTMUST00000113348.1";
chr15	HAVANA	UTR	100567375	100567434	.	-	.	gene_id "ENSMUSG00000098112.9"; transcript_id "ENSMUST00000183211.8"; exon_number "1"; exon_id "4069";
chr15	HAVANA	start_codon	100567372	100567374	.	-	.	gene_id "ENSMUSG00000098112.9"; transcript_id "ENSMUST00000183211.8"; exon_number "2"; exon_id "4070";
chr15	HAVANA	exon	100567294	100567434	.	-	.	gene_id "ENSMUSG00000098112.9"; transcript_id "ENSMUST00000183211.8"; exon_number "3"; exon_id "ENSMUSE00001307180.2"; gene_type "protein_coding"; gene_name "Bin2"; transcript_type "protein_coding"; transcript_name "Bin2-207"; protein_id "ENSMUSP00000138523.2"; transcript_support_level "5"; mgi_id "MGI:3611448"; tag "not_organism_supported"; ccdsid "CCDS59622.1"; havana_gene "OTTMUSG00000043210.1"; havana_transcript "OTTMUST00000113348.1";
chr15	HAVANA	CDS	100567294	100567374	.	-	.	gene_id "ENSMUSG00000098112.9"; transcript_id "ENSMUST00000183211.8"; exon_number "4"; exon_id "4071";
chr15	HAVANA	exon	100560398	100560478	.	-	.	gene_id "ENSMUSG00000098112.9"; transcript_id "ENSMUST00000183211.8"; exon_number "5"; exon_id "ENSMUSE00001236522.2"; gene_type "protein_coding"; gene_name "Bin2"; transcript_type "protein_coding"; transcript_name "Bin2-207"; protein_id "ENSMUSP00000138523.2"; transcript_support_level "5"; mgi_id "MGI:3611448"; tag "not_organism_supported"; ccdsid "CCDS59622.1"; havana_gene "OTTMUSG00000043210.1"; havana_transcript "OTTMUST00000113348.1";
chr15	HAVANA	CDS	100560398	100560478	.	-	.	gene_id "ENSMUSG00000098112.9"; transcript_id "ENSMUST00000183211.8"; exon_number "6"; exon_id "ENSMUSE00001236522.2"; gene_type "protein_coding"; gene_name "Bin2"; transcript_type "protein_coding"; transcript_name "Bin2-207"; protein_id "ENSMUSP00000138523.2"; transcript_support_level "5"; mgi_id "MGI:3611448"; tag "not_organism_supported"; ccdsid "CCDS59622.1"; havana_gene "OTTMUSG00000043210.1"; havana_transcript "OTTMUST00000113348.1";
chr15	HAVANA	exon	100554941	100554995	.	-	.	gene_id "ENSMUSG00000098112.9"; transcript_id "ENSMUST00000183211.8"; exon_number "7"; exon_id "ENSMUSE00001268032.2"; gene_type "protein_coding"; gene_name "Bin2"; transcript_type "protein_coding"; transcript_name "Bin2-207"; protein_id "ENSMUSP00000138523.2"; transcript_support_level "5"; mgi_id "MGI:3611448"; tag "not_organism_supported"; ccdsid "CCDS59622.1"; havana_gene "OTTMUSG00000043210.1"; havana_transcript "OTTMUST00000113348.1";
chr15	HAVANA	CDS	100554941	100554995	.	-	.	gene_id "ENSMUSG00000098112.9"; transcript_id "ENSMUST00000183211.8"; exon_number "8"; exon_id "ENSMUSE00001268032.2"; gene_type "protein_coding"; gene_name "Bin2"; transcript_type "protein_coding"; transcript_name "Bin2-207"; protein_id "ENSMUSP00000138523.2"; transcript_support_level "5"; mgi_id "MGI:3611448"; tag "not_organism_supported"; ccdsid "CCDS59622.1"; havana_gene "OTTMUSG00000043210.1"; havana_transcript "OTTMUST00000113348.1";
chr15	HAVANA	exon	100554591	100554685	.	-	.	gene_id "ENSMUSG00000098112.9"; transcript_id "ENSMUST00000183211.8"; exon_number "9"; exon_id "ENSMUSE00001246705.2"; gene_type "protein_coding"; gene_name "Bin2"; transcript_type "protein_coding"; transcript_name "Bin2-207"; protein_id "ENSMUSP00000138523.2"; transcript_support_level "5"; mgi_id "MGI:3611448"; tag "not_organism_supported"; ccdsid "CCDS59622.1"; havana_gene "OTTMUSG00000043210.1"; havana_transcript "OTTMUST00000113348.1";
chr15	HAVANA	CDS	100554591	100554685	.	-	.	gene_id "ENSMUSG00000098112.9"; transcript_id "ENSMUST00000183211.8"; exon_number "10"; exon_id "ENSMUSE00001246705.2"; gene_type "protein_coding"; gene_name "Bin2"; transcript_type "protein_coding"; transcript_name "Bin2-207"; protein_id "ENSMUSP00000138523.2"; transcript_support_level "5"; mgi_id "MGI:3611448"; tag "not_organism_supported"; ccdsid "CCDS59622.1"; havana_gene "OTTMUSG00000043210.1"; havana_transcript "OTTMUST00000113348.1";
chr15	HAVANA	exon	100554076	100554171	.	-	.	gene_id "ENSMUSG00000098112.9"; transcript_id "ENSMUST00000183211.8"; exon_number "11"; exon_id "ENSMUSE00001211835.2"; gene_type "protein_coding"; gene_name "Bin2"; transcript_type "protein_coding"; transcript_name "Bin2-207"; protein_id "ENSMUSP00000138523.2"; transcript_support_level "5"; mgi_id "MGI:3611448"; tag "not_organism_supported"; ccdsid "CCDS59622.1"; havana_gene "OTTMUSG00000043210.1"; havana_transcript "OTTMUST00000113348.1";
chr15	HAVANA	CDS	100554076	100554171	.	-	.	gene_id "ENSMUSG00000098112.9"; transcript_id "ENSMUST00000183211.8"; exon_number "12"; exon_id "ENSMUSE00001211835.2"; gene_type "protein_coding"; gene_name "Bin2"; transcript_type "protein_coding"; transcript_name "Bin2-207"; protein_id "ENSMUSP00000138523.2"; transcript_support_level "5"; mgi_id "MGI:3611448"; tag "not_organism_supported"; ccdsid "CCDS59622.1"; havana_gene "OTTMUSG00000043210.1"; havana_transcript "OTTMUST00000113348.1";
chr15	HAVANA	exon	100550266	100550373	.	-	.	gene_id "ENSMUSG00000098112.9"; transcript_id "ENSMUST00000183211.8"; exon_number "13"; exon_id "ENSMUSE00001249546.2"; gene_type "protein_coding"; gene_name "Bin2"; transcript_type "protein_coding"; transcript_name "Bin2-207"; protein_id "ENSMUSP00000138523.2"; transcript_support_level "5"; mgi_id "MGI:3611448"; tag "not_organism_supported"; ccdsid "CCDS59622.1"; havana_gene "OTTMUSG00000043210.1"; havana_transcript "OTTMUST00000113348.1";
chr15	HAVANA	CDS	100550266	100550373	.	-	.	gene_id "ENSMUSG00000098112.9"; transcript_id "ENSMUST00000183211.8"; exon_number "14"; exon_id "ENSMUSE00001249546.2"; gene_type "protein_coding"; gene_name "Bin2"; transcript_type "protein_coding"; transcript_name "Bin2-207"; protein_id "ENSMUSP00000138523.2"; transcript_support_level "5"; mgi_id "MGI:3611448"; tag "not_organism_supported"; ccdsid "CCDS59622.1"; havana_gene "OTTMUSG00000043210.1"; havana_transcript "OTTMUST00000113348.1";
chr15	HAVANA	exon	100549840	100549925	.	-	.	gene_id "ENSMUSG00000098112.9"; transcript_id "ENSMUST00000183211.8"; exon_number "15"; exon_id "ENSMUSE00001252641.2"; gene_type "protein_coding"; gene_name "Bin2"; transcript_type "protein_coding"; transcript_name "Bin2-207"; protein_id "ENSMUSP00000138523.2"; transcript_support_level "5"; mgi_id "MGI:3611448"; tag "not_organism_supported"; ccdsid "CCDS59622.1"; havana_gene "OTTMUSG00000043210.1"; havana_transcript "OTTMUST00000113348.1";
chr15	HAVANA	CDS	100549840	100549925	.	-	.	gene_id "ENSMUSG00000098112.9"; transcript_id "ENSMUST00000183211.8"; exon_number "16"; exon_id "ENSMUSE00001252641.2"; gene_type "protein_coding"; gene_name "Bin2"; transcript_type "protein_coding"; transcript_name "Bin2-207"; protein_id "ENSMUSP00000138523.2"; transcript_support_level "5"; mgi_id "MGI:3611448"; tag "not_organism_supported"; ccdsid "CCDS59622.1"; havana_gene "OTTMUSG00000043210.1"; havana_transcript "OTTMUST00000113348.1";
chr15	HAVANA	exon	100548081	100548156	.	-	.	gene_id "ENSMUSG00000098112.9"; transcript_id "ENSMUST00000183211.8"; exon_number "17"; exon_id "ENSMUSE00001228889.2"; gene_type "protein_coding"; gene_name "Bin2"; transcript_type "protein_coding"; transcript_name "Bin2-207"; protein_id "ENSMUSP00000138523.2"; transcript_support_level "5"; mgi_id "MGI:3611448"; tag "not_organism_supported"; ccdsid "CCDS59622.1"; havana_gene "OTTMUSG00000043210.1"; havana_transcript "OTTMUST00000113348.1";
chr15	HAVANA	CDS	100548081	100548156	.	-	.	gene_id "ENSMUSG00000098112.9"; transcript_id "ENSMUST00000183211.8"; exon_number "18"; exon_id "ENSMUSE00001228889.2"; gene_type "protein_coding"; gene_name "Bin2"; transcript_type "protein_coding"; transcript_name "Bin2-207"; protein_id "ENSMUSP00000138523.2"; transcript_support_level "5"; mgi_id "MGI:3611448"; tag "not_organism_supported"; ccdsid "CCDS59622.1"; havana_gene "OTTMUSG00000043210.1"; havana_transcript "OTTMUST00000113348.1";
chr15	HAVANA	exon	100546961	100547043	.	-	.	gene_id "ENSMUSG00000098112.9"; transcript_id "ENSMUST00000183211.8"; exon_number "19"; exon_id "ENSMUSE00001220020.2"; gene_type "protein_coding"; gene_name "Bin2"; transcript_type "protein_coding"; transcript_name "Bin2-207"; protein_id "ENSMUSP00000138523.2"; transcript_support_level "5"; mgi_id "MGI:3611448"; tag "not_organism_supported"; ccdsid "CCDS59622.1"; havana_gene "OTTMUSG00000043210.1"; havana_transcript "OTTMUST00000113348.1";
chr15	HAVANA	CDS	100546961	100547043	.	-	.	gene_id "ENSMUSG00000098112.9"; transcript_id "ENSMUST00000183211.8"; exon_number "20"; exon_id "ENSMUSE00001220020.2"; gene_type "protein_coding"; gene_name "Bin2"; transcript_type "protein_coding"; transcript_name "Bin2-207"; protein_id "ENSMUSP00000138523.2"; transcript_support_level "5"; mgi_id "MGI:3611448"; tag "not_organism_supported"; ccdsid "CCDS59622.1"; havana_gene "OTTMUSG00000043210.1"; havana_transcript "OTTMUST00000113348.1";
chr15	HAVANA	exon	100542694	100543420	.	-	.	gene_id "ENSMUSG00000098112.9"; transcript_id "ENSMUST00000183211.8"; exon_number "21"; exon_id "ENSMUSE00001231865.2"; gene_type "protein_coding"; gene_name "Bin2"; transcript_type "protein_coding"; transcript_name "Bin2-207"; protein_id "ENSMUSP00000138523.2"; transcript_support_level "5"; mgi_id "MGI:3611448"; tag "not_organism_supported"; ccdsid "CCDS59622.1"; havana_gene "OTTMUSG00000043210.1"; havana_transcript "OTTMUST00000113348.1";
chr15	HAVANA	CDS	100542694	100543420	.	-	.	gene_id "ENSMUSG00000098112.9"; transcript_id "ENSMUST00000183211.8"; exon_number "22"; exon_id "ENSMUSE00001231865.2"; gene_type "protein_coding"; gene_name "Bin2"; transcript_type "protein_coding"; transcript_name "Bin2-207"; protein_id "ENSMUSP00000138523.2"; transcript_support_level "5"; mgi_id "MGI:3611448"; tag "not_organism_supported"; ccdsid "CCDS59622.1"; havana_gene "OTTMUSG00000043210.1"; havana_transcript "OTTMUST00000113348.1";
chr15	HAVANA	CDS	100539419	100539445	.	-	.	gene_id "ENSMUSG00000098112.9"; transcript_id "ENSMUST00000183211.8"; exon_number "23"; exon_id "4072";
chr15	HAVANA	stop_codon	100539416	100539418	.	-	.	gene_id "ENSMUSG00000098112.9"; transcript_id "ENSMUST00000183211.8"; exon_number "24"; exon_id "4073";
chr15	HAVANA	exon	100538958	100539445	.	-	.	gene_id "ENSMUSG00000098112.9"; transcript_id "ENSMUST00000183211.8"; exon_number "25"; exon_id "ENSMUSE00001237661.2"; gene_type "protein_coding"; gene_name "Bin2"; transcript_type "protein_coding"; transcript_name "Bin2-207"; protein_id "ENSMUSP00000138523.2"; transcript_support_level "5"; mgi_id "MGI:3611448"; tag "not_organism_supported"; ccdsid "CCDS59622.1"; havana_gene "OTTMUSG00000043210.1"; havana_transcript "OTTMUST00000113348.1";
chr15	HAVANA	UTR	100538958	100539418	.	-	.	gene_id "ENSMUSG00000098112.9"; transcript_id "ENSMUST00000183211.8"; exon_number "26"; exon_id "4074";
chr15	HAVANA	transcript	100542520	100567386	.	-	.	gene_id "ENSMUSG00000098112.9"; transcript_id "ENSMUST00000238935.2"; exons "10"; gene_type "protein_coding"; gene_name "Bin2"; transcript_type "protein_coding"; transcript_name "Bin2-208"; protein_id "ENSMUSP00000159169.2"; mgi_id "MGI:3611448"; tag "NAGNAG_splice_site"; havana_gene "OTTMUSG00000043210.1"; havana_transcript "OTTMUST00000181914.1";
chr15	HAVANA	UTR	100567375	100567386	.	-	.	gene_id "ENSMUSG00000098112.9"; transcript_id "ENSMUST00000238935.2"; exon_number "1"; exon_id "4075";
chr15	HAVANA	start_codon	100567372	100567374	.	-	.	gene_id "ENSMUSG00000098112.9"; transcript_id "ENSMUST00000238935.2"; exon_number "2"; exon_id "chr15.4070";
chr15	HAVANA	exon	100567294	100567386	.	-	.	gene_id "ENSMUSG00000098112.9"; transcript_id "ENSMUST00000238935.2"; exon_number "3"; exon_id "ENSMUSE00001291390.2"; gene_type "protein_coding"; gene_name "Bin2"; transcript_type "protein_coding"; transcript_name "Bin2-208"; protein_id "ENSMUSP00000159169.2"; mgi_id "MGI:3611448"; tag "NAGNAG_splice_site"; havana_gene "OTTMUSG00000043210.1"; havana_transcript "OTTMUST00000181914.1";
chr15	HAVANA	CDS	100567294	100567374	.	-	.	gene_id "ENSMUSG00000098112.9"; transcript_id "ENSMUST00000238935.2"; exon_number "4"; exon_id "chr15.4071";
chr15	HAVANA	exon	100560398	100560478	.	-	.	gene_id "ENSMUSG00000098112.9"; transcript_id "ENSMUST00000238935.2"; exon_number "5"; exon_id "ENSMUSE00001236522.2"; gene_type "protein_coding"; gene_name "Bin2"; transcript_type "protein_coding"; transcript_name "Bin2-208"; protein_id "ENSMUSP00000159169.2"; mgi_id "MGI:3611448"; tag "NAGNAG_splice_site"; havana_gene "OTTMUSG00000043210.1"; havana_transcript "OTTMUST00000181914.1";
chr15	HAVANA	CDS	100560398	100560478	.	-	.	gene_id "ENSMUSG00000098112.9"; transcript_id "ENSMUST00000238935.2"; exon_number "6"; exon_id "ENSMUSE00001236522.2"; gene_type "protein_coding"; gene_name "Bin2"; transcript_type "protein_coding"; transcript_name "Bin2-208"; protein_id "ENSMUSP00000159169.2"; mgi_id "MGI:3611448"; tag "NAGNAG_splice_site"; havana_gene "OTTMUSG00000043210.1"; havana_transcript "OTTMUST00000181914.1";
chr15	HAVANA	exon	100554941	100554995	.	-	.	gene_id "ENSMUSG00000098112.9"; transcript_id "ENSMUST00000238935.2"; exon_number "7"; exon_id "ENSMUSE00001268032.2"; gene_type "protein_coding"; gene_name "Bin2"; transcript_type "protein_coding"; transcript_name "Bin2-208"; protein_id "ENSMUSP00000159169.2"; mgi_id "MGI:3611448"; tag "NAGNAG_splice_site"; havana_gene "OTTMUSG00000043210.1"; havana_transcript "OTTMUST00000181914.1";
chr15	HAVANA	CDS	100554941	100554995	.	-	.	gene_id "ENSMUSG00000098112.9"; transcript_id "ENSMUST00000238935.2"; exon_number "8"; exon_id "ENSMUSE00001268032.2"; gene_type "protein_coding"; gene_name "Bin2"; transcript_type "protein_coding"; transcript_name "Bin2-208"; protein_id "ENSMUSP00000159169.2"; mgi_id "MGI:3611448"; tag "NAGNAG_splice_site"; havana_gene "OTTMUSG00000043210.1"; havana_transcript "OTTMUST00000181914.1";
chr15	HAVANA	exon	100554591	100554685	.	-	.	gene_id "ENSMUSG00000098112.9"; transcript_id "ENSMUST00000238935.2"; exon_number "9"; exon_id "ENSMUSE00001246705.2"; gene_type "protein_coding"; gene_name "Bin2"; transcript_type "protein_coding"; transcript_name "Bin2-208"; protein_id "ENSMUSP00000159169.2"; mgi_id "MGI:3611448"; tag "NAGNAG_splice_site"; havana_gene "OTTMUSG00000043210.1"; havana_transcript "OTTMUST00000181914.1";
chr15	HAVANA	CDS	100554591	100554685	.	-	.	gene_id "ENSMUSG00000098112.9"; transcript_id "ENSMUST00000238935.2"; exon_number "10"; exon_id "ENSMUSE00001246705.2"; gene_type "protein_coding"; gene_name "Bin2"; transcript_type "protein_coding"; transcript_name "Bin2-208"; protein_id "ENSMUSP00000159169.2"; mgi_id "MGI:3611448"; tag "NAGNAG_splice_site"; havana_gene "OTTMUSG00000043210.1"; havana_transcript "OTTMUST00000181914.1";
chr15	HAVANA	exon	100554076	100554171	.	-	.	gene_id "ENSMUSG00000098112.9"; transcript_id "ENSMUST00000238935.2"; exon_number "11"; exon_id "ENSMUSE00001211835.2"; gene_type "protein_coding"; gene_name "Bin2"; transcript_type "protein_coding"; transcript_name "Bin2-208"; protein_id "ENSMUSP00000159169.2"; mgi_id "MGI:3611448"; tag "NAGNAG_splice_site"; havana_gene "OTTMUSG00000043210.1"; havana_transcript "OTTMUST00000181914.1";
chr15	HAVANA	CDS	100554076	100554171	.	-	.	gene_id "ENSMUSG00000098112.9"; transcript_id "ENSMUST00000238935.2"; exon_number "12"; exon_id "ENSMUSE00001211835.2"; gene_type "protein_coding"; gene_name "Bin2"; transcript_type "protein_coding"; transcript_name "Bin2-208"; protein_id "ENSMUSP00000159169.2"; mgi_id "MGI:3611448"; tag "NAGNAG_splice_site"; havana_gene "OTTMUSG00000043210.1"; havana_transcript "OTTMUST00000181914.1";
chr15	HAVANA	exon	100550266	100550373	.	-	.	gene_id "ENSMUSG00000098112.9"; transcript_id "ENSMUST00000238935.2"; exon_number "13"; exon_id "ENSMUSE00001249546.2"; gene_type "protein_coding"; gene_name "Bin2"; transcript_type "protein_coding"; transcript_name "Bin2-208"; protein_id "ENSMUSP00000159169.2"; mgi_id "MGI:3611448"; tag "NAGNAG_splice_site"; havana_gene "OTTMUSG00000043210.1"; havana_transcript "OTTMUST00000181914.1";
chr15	HAVANA	CDS	100550266	100550373	.	-	.	gene_id "ENSMUSG00000098112.9"; transcript_id "ENSMUST00000238935.2"; exon_number "14"; exon_id "ENSMUSE00001249546.2"; gene_type "protein_coding"; gene_name "Bin2"; transcript_type "protein_coding"; transcript_name "Bin2-208"; protein_id "ENSMUSP00000159169.2"; mgi_id "MGI:3611448"; tag "NAGNAG_splice_site"; havana_gene "OTTMUSG00000043210.1"; havana_transcript "OTTMUST00000181914.1";
chr15	HAVANA	exon	100549840	100549925	.	-	.	gene_id "ENSMUSG00000098112.9"; transcript_id "ENSMUST00000238935.2"; exon_number "15"; exon_id "ENSMUSE00001252641.2"; gene_type "protein_coding"; gene_name "Bin2"; transcript_type "protein_coding"; transcript_name "Bin2-208"; protein_id "ENSMUSP00000159169.2"; mgi_id "MGI:3611448"; tag "NAGNAG_splice_site"; havana_gene "OTTMUSG00000043210.1"; havana_transcript "OTTMUST00000181914.1";
chr15	HAVANA	CDS	100549840	100549925	.	-	.	gene_id "ENSMUSG00000098112.9"; transcript_id "ENSMUST00000238935.2"; exon_number "16"; exon_id "ENSMUSE00001252641.2"; gene_type "protein_coding"; gene_name "Bin2"; transcript_type "protein_coding"; transcript_name "Bin2-208"; protein_id "ENSMUSP00000159169.2"; mgi_id "MGI:3611448"; tag "NAGNAG_splice_site"; havana_gene "OTTMUSG00000043210.1"; havana_transcript "OTTMUST00000181914.1";
chr15	HAVANA	exon	100548081	100548156	.	-	.	gene_id "ENSMUSG00000098112.9"; transcript_id "ENSMUST00000238935.2"; exon_number "17"; exon_id "ENSMUSE00001228889.2"; gene_type "protein_coding"; gene_name "Bin2"; transcript_type "protein_coding"; transcript_name "Bin2-208"; protein_id "ENSMUSP00000159169.2"; mgi_id "MGI:3611448"; tag "NAGNAG_splice_site"; havana_gene "OTTMUSG00000043210.1"; havana_transcript "OTTMUST00000181914.1";
chr15	HAVANA	CDS	100548081	100548156	.	-	.	gene_id "ENSMUSG00000098112.9"; transcript_id "ENSMUST00000238935.2"; exon_number "18"; exon_id "ENSMUSE00001228889.2"; gene_type "protein_coding"; gene_name "Bin2"; transcript_type "protein_coding"; transcript_name "Bin2-208"; protein_id "ENSMUSP00000159169.2"; mgi_id "MGI:3611448"; tag "NAGNAG_splice_site"; havana_gene "OTTMUSG00000043210.1"; havana_transcript "OTTMUST00000181914.1";
chr15	HAVANA	exon	100546961	100547043	.	-	.	gene_id "ENSMUSG00000098112.9"; transcript_id "ENSMUST00000238935.2"; exon_number "19"; exon_id "ENSMUSE00001220020.2"; gene_type "protein_coding"; gene_name "Bin2"; transcript_type "protein_coding"; transcript_name "Bin2-208"; protein_id "ENSMUSP00000159169.2"; mgi_id "MGI:3611448"; tag "NAGNAG_splice_site"; havana_gene "OTTMUSG00000043210.1"; havana_transcript "OTTMUST00000181914.1";
chr15	HAVANA	CDS	100546961	100547043	.	-	.	gene_id "ENSMUSG00000098112.9"; transcript_id "ENSMUST00000238935.2"; exon_number "20"; exon_id "ENSMUSE00001220020.2"; gene_type "protein_coding"; gene_name "Bin2"; transcript_type "protein_coding"; transcript_name "Bin2-208"; protein_id "ENSMUSP00000159169.2"; mgi_id "MGI:3611448"; tag "NAGNAG_splice_site"; havana_gene "OTTMUSG00000043210.1"; havana_transcript "OTTMUST00000181914.1";
chr15	HAVANA	CDS	100542625	100543417	.	-	.	gene_id "ENSMUSG00000098112.9"; transcript_id "ENSMUST00000238935.2"; exon_number "21"; exon_id "4076";
chr15	HAVANA	stop_codon	100542622	100542624	.	-	.	gene_id "ENSMUSG00000098112.9"; transcript_id "ENSMUST00000238935.2"; exon_number "22"; exon_id "4077";
chr15	HAVANA	exon	100542520	100543417	.	-	.	gene_id "ENSMUSG00000098112.9"; transcript_id "ENSMUST00000238935.2"; exon_number "23"; exon_id "ENSMUSE00001465084.2"; gene_type "protein_coding"; gene_name "Bin2"; transcript_type "protein_coding"; transcript_name "Bin2-208"; protein_id "ENSMUSP00000159169.2"; mgi_id "MGI:3611448"; tag "NAGNAG_splice_site"; havana_gene "OTTMUSG00000043210.1"; havana_transcript "OTTMUST00000181914.1";
chr15	HAVANA	UTR	100542520	100542624	.	-	.	gene_id "ENSMUSG00000098112.9"; transcript_id "ENSMUST00000238935.2"; exon_number "24"; exon_id "4078";
chr15	HAVANA	gene	100572302	100585802	.	-	.	gene_id "ENSMUSG00000023031.9"; transcripts "1"; gene_type "protein_coding"; gene_name "Cela1"; mgi_id "MGI:95314"; havana_gene "OTTMUSG00000071139.1";
chr15	HAVANA	transcript	100572302	100579843	.	-	.	gene_id "ENSMUSG00000023031.9"; transcript_id "ENSMUST00000230572.2"; exons "4"; gene_type "protein_coding"; gene_name "Cela1"; transcript_type "protein_coding"; transcript_name "Cela1-206"; protein_id "ENSMUSP00000155576.2"; mgi_id "MGI:95314"; tag "CAGE_supported_TSS"; havana_gene "OTTMUSG00000071139.1"; havana_transcript "OTTMUST00000172120.1";
chr15	HAVANA	exon	100579675	100579843	.	-	.	gene_id "ENSMUSG00000023031.9"; transcript_id "ENSMUST00000230572.2"; exon_number "1"; exon_id "ENSMUSE00001440492.2"; gene_type "protein_coding"; gene_name "Cela1"; transcript_type "protein_coding"; transcript_name "Cela1-206"; protein_id "ENSMUSP00000155576.2"; mgi_id "MGI:95314"; tag "CAGE_supported_TSS"; havana_gene "OTTMUSG00000071139.1"; havana_transcript "OTTMUST00000172120.1";
chr15	HAVANA	UTR	100579675	100579843	.	-	.	gene_id "ENSMUSG00000023031.9"; transcript_id "ENSMUST00000230572.2"; exon_number "2"; exon_id "ENSMUSE00001440492.2"; gene_type "protein_coding"; gene_name "Cela1"; transcript_type "protein_coding"; transcript_name "Cela1-206"; protein_id "ENSMUSP00000155576.2"; mgi_id "MGI:95314"; tag "CAGE_supported_TSS"; havana_gene "OTTMUSG00000071139.1"; havana_transcript "OTTMUST00000172120.1";
chr15	HAVANA	UTR	100579066	100579169	.	-	.	gene_id "ENSMUSG00000023031.9"; transcript_id "ENSMUST00000230572.2"; exon_number "3"; exon_id "4079";
chr15	HAVANA	start_codon	100579063	100579065	.	-	.	gene_id "ENSMUSG00000023031.9"; transcript_id "ENSMUST00000230572.2"; exon_number "4"; exon_id "4080";
chr15	HAVANA	exon	100579024	100579169	.	-	.	gene_id "ENSMUSG00000023031.9"; transcript_id "ENSMUST00000230572.2"; exon_number "5"; exon_id "ENSMUSE00000291854.4"; gene_type "protein_coding"; gene_name "Cela1"; transcript_type "protein_coding"; transcript_name "Cela1-206"; protein_id "ENSMUSP00000155576.2"; mgi_id "MGI:95314"; tag "CAGE_supported_TSS"; havana_gene "OTTMUSG00000071139.1"; havana_transcript "OTTMUST00000172120.1";
chr15	HAVANA	CDS	100579024	100579065	.	-	.	gene_id "ENSMUSG00000023031.9"; transcript_id "ENSMUST00000230572.2"; exon_number "6"; exon_id "4081";
chr15	HAVANA	exon	100573205	100573354	.	-	.	gene_id "ENSMUSG00000023031.9"; transcript_id "ENSMUST00000230572.2"; exon_number "7"; exon_id "ENSMUSE00001436753.2"; gene_type "protein_coding"; gene_name "Cela1"; transcript_type "protein_coding"; transcript_name "Cela1-206"; protein_id "ENSMUSP00000155576.2"; mgi_id "MGI:95314"; tag "CAGE_supported_TSS"; havana_gene "OTTMUSG00000071139.1"; havana_transcript "OTTMUST00000172120.1";
chr15	HAVANA	CDS	100573205	100573354	.	-	.	gene_id "ENSMUSG00000023031.9"; transcript_id "ENSMUST00000230572.2"; exon_number "8"; exon_id "ENSMUSE00001436753.2"; gene_type "protein_coding"; gene_name "Cela1"; transcript_type "protein_coding"; transcript_name "Cela1-206"; protein_id "ENSMUSP00000155576.2"; mgi_id "MGI:95314"; tag "CAGE_supported_TSS"; havana_gene "OTTMUSG00000071139.1"; havana_transcript "OTTMUST00000172120.1";
chr15	HAVANA	CDS	100572584	100572598	.	-	.	gene_id "ENSMUSG00000023031.9"; transcript_id "ENSMUST00000230572.2"; exon_number "9"; exon_id "4082";
chr15	HAVANA	stop_codon	100572581	100572583	.	-	.	gene_id "ENSMUSG00000023031.9"; transcript_id "ENSMUST00000230572.2"; exon_number "10"; exon_id "4083";
chr15	HAVANA	exon	100572302	100572598	.	-	.	gene_id "ENSMUSG00000023031.9"; transcript_id "ENSMUST00000230572.2"; exon_number "11"; exon_id "ENSMUSE00001437067.2"; gene_type "protein_coding"; gene_name "Cela1"; transcript_type "protein_coding"; transcript_name "Cela1-206"; protein_id "ENSMUSP00000155576.2"; mgi_id "MGI:95314"; tag "CAGE_supported_TSS"; havana_gene "OTTMUSG00000071139.1"; havana_transcript "OTTMUST00000172120.1";
chr15	HAVANA	UTR	100572302	100572583	.	-	.	gene_id "ENSMUSG00000023031.9"; transcript_id "ENSMUST00000230572.2"; exon_number "12"; exon_id "4084";
chr15	HAVANA	gene	100589694	100627257	.	-	.	gene_id "ENSMUSG00000037280.13"; transcripts "1"; gene_type "protein_coding"; gene_name "Galnt6"; mgi_id "MGI:1891640"; havana_gene "OTTMUSG00000035000.1";
chr15	HAVANA	transcript	100589696	100627257	.	-	.	gene_id "ENSMUSG00000037280.13"; transcript_id "ENSMUST00000052069.12"; exons "12"; gene_type "protein_coding"; gene_name "Galnt6"; transcript_type "protein_coding"; transcript_name "Galnt6-201"; protein_id "ENSMUSP00000056705.6"; transcript_support_level "1"; mgi_id "MGI:1891640"; tag "alternative_5_UTR"; ccdsid "CCDS27843.1"; havana_gene "OTTMUSG00000035000.1"; havana_transcript "OTTMUST00000089006.1";
chr15	HAVANA	exon	100627184	100627257	.	-	.	gene_id "ENSMUSG00000037280.13"; transcript_id "ENSMUST00000052069.12"; exon_number "1"; exon_id "ENSMUSE00000353331.6"; gene_type "protein_coding"; gene_name "Galnt6"; transcript_type "protein_coding"; transcript_name "Galnt6-201"; protein_id "ENSMUSP00000056705.6"; transcript_support_level "1"; mgi_id "MGI:1891640"; tag "alternative_5_UTR"; ccdsid "CCDS27843.1"; havana_gene "OTTMUSG00000035000.1"; havana_transcript "OTTMUST00000089006.1";
chr15	HAVANA	UTR	100627184	100627257	.	-	.	gene_id "ENSMUSG00000037280.13"; transcript_id "ENSMUST00000052069.12"; exon_number "2"; exon_id "ENSMUSE00000353331.6"; gene_type "protein_coding"; gene_name "Galnt6"; transcript_type "protein_coding"; transcript_name "Galnt6-201"; protein_id "ENSMUSP00000056705.6"; transcript_support_level "1"; mgi_id "MGI:1891640"; tag "alternative_5_UTR"; ccdsid "CCDS27843.1"; havana_gene "OTTMUSG00000035000.1"; havana_transcript "OTTMUST00000089006.1";
chr15	HAVANA	exon	100617896	100618116	.	-	.	gene_id "ENSMUSG00000037280.13"; transcript_id "ENSMUST00000052069.12"; exon_number "3"; exon_id "ENSMUSE00000414326.4"; gene_type "protein_coding"; gene_name "Galnt6"; transcript_type "protein_coding"; transcript_name "Galnt6-201"; protein_id "ENSMUSP00000056705.6"; transcript_support_level "1"; mgi_id "MGI:1891640"; tag "alternative_5_UTR"; ccdsid "CCDS27843.1"; havana_gene "OTTMUSG00000035000.1"; havana_transcript "OTTMUST00000089006.1";
chr15	HAVANA	UTR	100617896	100618116	.	-	.	gene_id "ENSMUSG00000037280.13"; transcript_id "ENSMUST00000052069.12"; exon_number "4"; exon_id "ENSMUSE00000414326.4"; gene_type "protein_coding"; gene_name "Galnt6"; transcript_type "protein_coding"; transcript_name "Galnt6-201"; protein_id "ENSMUSP00000056705.6"; transcript_support_level "1"; mgi_id "MGI:1891640"; tag "alternative_5_UTR"; ccdsid "CCDS27843.1"; havana_gene "OTTMUSG00000035000.1"; havana_transcript "OTTMUST00000089006.1";
chr15	HAVANA	UTR	100614300	100614395	.	-	.	gene_id "ENSMUSG00000037280.13"; transcript_id "ENSMUST00000052069.12"; exon_number "5"; exon_id "4085";
chr15	HAVANA	start_codon	100614297	100614299	.	-	.	gene_id "ENSMUSG00000037280.13"; transcript_id "ENSMUST00000052069.12"; exon_number "6"; exon_id "4086";
chr15	HAVANA	exon	100613809	100614395	.	-	.	gene_id "ENSMUSG00000037280.13"; transcript_id "ENSMUST00000052069.12"; exon_number "7"; exon_id "ENSMUSE00000392443.4"; gene_type "protein_coding"; gene_name "Galnt6"; transcript_type "protein_coding"; transcript_name "Galnt6-201"; protein_id "ENSMUSP00000056705.6"; transcript_support_level "1"; mgi_id "MGI:1891640"; tag "alternative_5_UTR"; ccdsid "CCDS27843.1"; havana_gene "OTTMUSG00000035000.1"; havana_transcript "OTTMUST00000089006.1";
chr15	HAVANA	CDS	100613809	100614299	.	-	.	gene_id "ENSMUSG00000037280.13"; transcript_id "ENSMUST00000052069.12"; exon_number "8"; exon_id "4087";
chr15	HAVANA	exon	100611977	100612149	.	-	.	gene_id "ENSMUSG00000037280.13"; transcript_id "ENSMUST00000052069.12"; exon_number "9"; exon_id "ENSMUSE00000291751.4"; gene_type "protein_coding"; gene_name "Galnt6"; transcript_type "protein_coding"; transcript_name "Galnt6-201"; protein_id "ENSMUSP00000056705.6"; transcript_support_level "1"; mgi_id "MGI:1891640"; tag "alternative_5_UTR"; ccdsid "CCDS27843.1"; havana_gene "OTTMUSG00000035000.1"; havana_transcript "OTTMUST00000089006.1";
chr15	HAVANA	CDS	100611977	100612149	.	-	.	gene_id "ENSMUSG00000037280.13"; transcript_id "ENSMUST00000052069.12"; exon_number "10"; exon_id "ENSMUSE00000291751.4"; gene_type "protein_coding"; gene_name "Galnt6"; transcript_type "protein_coding"; transcript_name "Galnt6-201"; protein_id "ENSMUSP00000056705.6"; transcript_support_level "1"; mgi_id "MGI:1891640"; tag "alternative_5_UTR"; ccdsid "CCDS27843.1"; havana_gene "OTTMUSG00000035000.1"; havana_transcript "OTTMUST00000089006.1";
chr15	HAVANA	exon	100601992	100602141	.	-	.	gene_id "ENSMUSG00000037280.13"; transcript_id "ENSMUST00000052069.12"; exon_number "11"; exon_id "ENSMUSE00000359762.4"; gene_type "protein_coding"; gene_name "Galnt6"; transcript_type "protein_coding"; transcript_name "Galnt6-201"; protein_id "ENSMUSP00000056705.6"; transcript_support_level "1"; mgi_id "MGI:1891640"; tag "alternative_5_UTR"; ccdsid "CCDS27843.1"; havana_gene "OTTMUSG00000035000.1"; havana_transcript "OTTMUST00000089006.1";
chr15	HAVANA	CDS	100601992	100602141	.	-	.	gene_id "ENSMUSG00000037280.13"; transcript_id "ENSMUST00000052069.12"; exon_number "12"; exon_id "ENSMUSE00000359762.4"; gene_type "protein_coding"; gene_name "Galnt6"; transcript_type "protein_coding"; transcript_name "Galnt6-201"; protein_id "ENSMUSP00000056705.6"; transcript_support_level "1"; mgi_id "MGI:1891640"; tag "alternative_5_UTR"; ccdsid "CCDS27843.1"; havana_gene "OTTMUSG00000035000.1"; havana_transcript "OTTMUST00000089006.1";
chr15	HAVANA	exon	100601229	100601463	.	-	.	gene_id "ENSMUSG00000037280.13"; transcript_id "ENSMUST00000052069.12"; exon_number "13"; exon_id "ENSMUSE00000291731.4"; gene_type "protein_coding"; gene_name "Galnt6"; transcript_type "protein_coding"; transcript_name "Galnt6-201"; protein_id "ENSMUSP00000056705.6"; transcript_support_level "1"; mgi_id "MGI:1891640"; tag "alternative_5_UTR"; ccdsid "CCDS27843.1"; havana_gene "OTTMUSG00000035000.1"; havana_transcript "OTTMUST00000089006.1";
chr15	HAVANA	CDS	100601229	100601463	.	-	.	gene_id "ENSMUSG00000037280.13"; transcript_id "ENSMUST00000052069.12"; exon_number "14"; exon_id "ENSMUSE00000291731.4"; gene_type "protein_coding"; gene_name "Galnt6"; transcript_type "protein_coding"; transcript_name "Galnt6-201"; protein_id "ENSMUSP00000056705.6"; transcript_support_level "1"; mgi_id "MGI:1891640"; tag "alternative_5_UTR"; ccdsid "CCDS27843.1"; havana_gene "OTTMUSG00000035000.1"; havana_transcript "OTTMUST00000089006.1";
chr15	HAVANA	exon	100596998	100597115	.	-	.	gene_id "ENSMUSG00000037280.13"; transcript_id "ENSMUST00000052069.12"; exon_number "15"; exon_id "ENSMUSE00000291723.4"; gene_type "protein_coding"; gene_name "Galnt6"; transcript_type "protein_coding"; transcript_name "Galnt6-201"; protein_id "ENSMUSP00000056705.6"; transcript_support_level "1"; mgi_id "MGI:1891640"; tag "alternative_5_UTR"; ccdsid "CCDS27843.1"; havana_gene "OTTMUSG00000035000.1"; havana_transcript "OTTMUST00000089006.1";
chr15	HAVANA	CDS	100596998	100597115	.	-	.	gene_id "ENSMUSG00000037280.13"; transcript_id "ENSMUST00000052069.12"; exon_number "16"; exon_id "ENSMUSE00000291723.4"; gene_type "protein_coding"; gene_name "Galnt6"; transcript_type "protein_coding"; transcript_name "Galnt6-201"; protein_id "ENSMUSP00000056705.6"; transcript_support_level "1"; mgi_id "MGI:1891640"; tag "alternative_5_UTR"; ccdsid "CCDS27843.1"; havana_gene "OTTMUSG00000035000.1"; havana_transcript "OTTMUST00000089006.1";
chr15	HAVANA	exon	100595659	100595859	.	-	.	gene_id "ENSMUSG00000037280.13"; transcript_id "ENSMUST00000052069.12"; exon_number "17"; exon_id "ENSMUSE00000291718.4"; gene_type "protein_coding"; gene_name "Galnt6"; transcript_type "protein_coding"; transcript_name "Galnt6-201"; protein_id "ENSMUSP00000056705.6"; transcript_support_level "1"; mgi_id "MGI:1891640"; tag "alternative_5_UTR"; ccdsid "CCDS27843.1"; havana_gene "OTTMUSG00000035000.1"; havana_transcript "OTTMUST00000089006.1";
chr15	HAVANA	CDS	100595659	100595859	.	-	.	gene_id "ENSMUSG00000037280.13"; transcript_id "ENSMUST00000052069.12"; exon_number "18"; exon_id "ENSMUSE00000291718.4"; gene_type "protein_coding"; gene_name "Galnt6"; transcript_type "protein_coding"; transcript_name "Galnt6-201"; protein_id "ENSMUSP00000056705.6"; transcript_support_level "1"; mgi_id "MGI:1891640"; tag "alternative_5_UTR"; ccdsid "CCDS27843.1"; havana_gene "OTTMUSG00000035000.1"; havana_transcript "OTTMUST00000089006.1";
chr15	HAVANA	exon	100595000	100595131	.	-	.	gene_id "ENSMUSG00000037280.13"; transcript_id "ENSMUST00000052069.12"; exon_number "19"; exon_id "ENSMUSE00000291713.4"; gene_type "protein_coding"; gene_name "Galnt6"; transcript_type "protein_coding"; transcript_name "Galnt6-201"; protein_id "ENSMUSP00000056705.6"; transcript_support_level "1"; mgi_id "MGI:1891640"; tag "alternative_5_UTR"; ccdsid "CCDS27843.1"; havana_gene "OTTMUSG00000035000.1"; havana_transcript "OTTMUST00000089006.1";
chr15	HAVANA	CDS	100595000	100595131	.	-	.	gene_id "ENSMUSG00000037280.13"; transcript_id "ENSMUST00000052069.12"; exon_number "20"; exon_id "ENSMUSE00000291713.4"; gene_type "protein_coding"; gene_name "Galnt6"; transcript_type "protein_coding"; transcript_name "Galnt6-201"; protein_id "ENSMUSP00000056705.6"; transcript_support_level "1"; mgi_id "MGI:1891640"; tag "alternative_5_UTR"; ccdsid "CCDS27843.1"; havana_gene "OTTMUSG00000035000.1"; havana_transcript "OTTMUST00000089006.1";
chr15	HAVANA	exon	100594428	100594529	.	-	.	gene_id "ENSMUSG00000037280.13"; transcript_id "ENSMUST00000052069.12"; exon_number "21"; exon_id "ENSMUSE00000291709.4"; gene_type "protein_coding"; gene_name "Galnt6"; transcript_type "protein_coding"; transcript_name "Galnt6-201"; protein_id "ENSMUSP00000056705.6"; transcript_support_level "1"; mgi_id "MGI:1891640"; tag "alternative_5_UTR"; ccdsid "CCDS27843.1"; havana_gene "OTTMUSG00000035000.1"; havana_transcript "OTTMUST00000089006.1";
chr15	HAVANA	CDS	100594428	100594529	.	-	.	gene_id "ENSMUSG00000037280.13"; transcript_id "ENSMUST00000052069.12"; exon_number "22"; exon_id "ENSMUSE00000291709.4"; gene_type "protein_coding"; gene_name "Galnt6"; transcript_type "protein_coding"; transcript_name "Galnt6-201"; protein_id "ENSMUSP00000056705.6"; transcript_support_level "1"; mgi_id "MGI:1891640"; tag "alternative_5_UTR"; ccdsid "CCDS27843.1"; havana_gene "OTTMUSG00000035000.1"; havana_transcript "OTTMUST00000089006.1";
chr15	HAVANA	exon	100592451	100592603	.	-	.	gene_id "ENSMUSG00000037280.13"; transcript_id "ENSMUST00000052069.12"; exon_number "23"; exon_id "ENSMUSE00000291704.4"; gene_type "protein_coding"; gene_name "Galnt6"; transcript_type "protein_coding"; transcript_name "Galnt6-201"; protein_id "ENSMUSP00000056705.6"; transcript_support_level "1"; mgi_id "MGI:1891640"; tag "alternative_5_UTR"; ccdsid "CCDS27843.1"; havana_gene "OTTMUSG00000035000.1"; havana_transcript "OTTMUST00000089006.1";
chr15	HAVANA	CDS	100592451	100592603	.	-	.	gene_id "ENSMUSG00000037280.13"; transcript_id "ENSMUST00000052069.12"; exon_number "24"; exon_id "ENSMUSE00000291704.4"; gene_type "protein_coding"; gene_name "Galnt6"; transcript_type "protein_coding"; transcript_name "Galnt6-201"; protein_id "ENSMUSP00000056705.6"; transcript_support_level "1"; mgi_id "MGI:1891640"; tag "alternative_5_UTR"; ccdsid "CCDS27843.1"; havana_gene "OTTMUSG00000035000.1"; havana_transcript "OTTMUST00000089006.1";
chr15	HAVANA	CDS	100591237	100591347	.	-	.	gene_id "ENSMUSG00000037280.13"; transcript_id "ENSMUST00000052069.12"; exon_number "25"; exon_id "4088";
chr15	HAVANA	stop_codon	100591234	100591236	.	-	.	gene_id "ENSMUSG00000037280.13"; transcript_id "ENSMUST00000052069.12"; exon_number "26"; exon_id "4089";
chr15	HAVANA	exon	100589696	100591347	.	-	.	gene_id "ENSMUSG00000037280.13"; transcript_id "ENSMUST00000052069.12"; exon_number "27"; exon_id "ENSMUSE00000411506.5"; gene_type "protein_coding"; gene_name "Galnt6"; transcript_type "protein_coding"; transcript_name "Galnt6-201"; protein_id "ENSMUSP00000056705.6"; transcript_support_level "1"; mgi_id "MGI:1891640"; tag "alternative_5_UTR"; ccdsid "CCDS27843.1"; havana_gene "OTTMUSG00000035000.1"; havana_transcript "OTTMUST00000089006.1";
chr15	HAVANA	UTR	100589696	100591236	.	-	.	gene_id "ENSMUSG00000037280.13"; transcript_id "ENSMUST00000052069.12"; exon_number "28"; exon_id "4090";
chr15	HAVANA	gene	100628073	100659499	.	-	.	gene_id "ENSMUSG00000116504.4"; transcripts "1"; gene_type "lncRNA"; gene_name "I730030J21Rik"; mgi_id "MGI:3588279"; havana_gene "OTTMUSG00000071140.1";
chr15	HAVANA	transcript	100628380	100630601	.	-	.	gene_id "ENSMUSG00000116504.4"; transcript_id "ENSMUST00000245768.2"; exons "3"; gene_type "lncRNA"; gene_name "I730030J21Rik"; transcript_type "lncRNA"; transcript_name "I730030J21Rik-205"; mgi_id "MGI:3588279"; tag "basic"; havana_gene "OTTMUSG00000071140.1";
chr15	HAVANA	exon	100630421	100630601	.	-	.	gene_id "ENSMUSG00000116504.4"; transcript_id "ENSMUST00000245768.2"; exon_number "1"; exon_id "ENSMUSE00001441992.2"; gene_type "lncRNA"; gene_name "I730030J21Rik"; transcript_type "lncRNA"; transcript_name "I730030J21Rik-205"; mgi_id "MGI:3588279"; tag "basic"; havana_gene "OTTMUSG00000071140.1";
chr15	HAVANA	exon	100629056	100630319	.	-	.	gene_id "ENSMUSG00000116504.4"; transcript_id "ENSMUST00000245768.2"; exon_number "2"; exon_id "ENSMUSE00001617619.1"; gene_type "lncRNA"; gene_name "I730030J21Rik"; transcript_type "lncRNA"; transcript_name "I730030J21Rik-205"; mgi_id "MGI:3588279"; tag "basic"; havana_gene "OTTMUSG00000071140.1";
chr15	HAVANA	exon	100628380	100628765	.	-	.	gene_id "ENSMUSG00000116504.4"; transcript_id "ENSMUST00000245768.2"; exon_number "3"; exon_id "ENSMUSE00001617622.1"; gene_type "lncRNA"; gene_name "I730030J21Rik"; transcript_type "lncRNA"; transcript_name "I730030J21Rik-205"; mgi_id "MGI:3588279"; tag "basic"; havana_gene "OTTMUSG00000071140.1";
chr15	HAVANA	gene	100659628	100721849	.	+	.	gene_id "ENSMUSG00000023032.13"; transcripts "1"; gene_type "protein_coding"; gene_name "Slc4a8"; mgi_id "MGI:1928745"; havana_gene "OTTMUSG00000035009.1";
chr15	HAVANA	transcript	100659628	100721849	.	+	.	gene_id "ENSMUSG00000023032.13"; transcript_id "ENSMUST00000023776.13"; exons "25"; gene_type "protein_coding"; gene_name "Slc4a8"; transcript_type "protein_coding"; transcript_name "Slc4a8-201"; protein_id "ENSMUSP00000023776.7"; transcript_support_level "1"; mgi_id "MGI:1928745"; tag "basic"; ccdsid "CCDS37214.1"; havana_gene "OTTMUSG00000035009.1"; havana_transcript "OTTMUST00000089018.1";
chr15	HAVANA	UTR	100659628	100659810	.	+	.	gene_id "ENSMUSG00000023032.13"; transcript_id "ENSMUST00000023776.13"; exon_number "1"; exon_id "4091";
chr15	HAVANA	exon	100659628	100659855	.	+	.	gene_id "ENSMUSG00000023032.13"; transcript_id "ENSMUST00000023776.13"; exon_number "2"; exon_id "ENSMUSE00000485207.3"; gene_type "protein_coding"; gene_name "Slc4a8"; transcript_type "protein_coding"; transcript_name "Slc4a8-201"; protein_id "ENSMUSP00000023776.7"; transcript_support_level "1"; mgi_id "MGI:1928745"; tag "basic"; ccdsid "CCDS37214.1"; havana_gene "OTTMUSG00000035009.1"; havana_transcript "OTTMUST00000089018.1";
chr15	HAVANA	start_codon	100659811	100659813	.	+	.	gene_id "ENSMUSG00000023032.13"; transcript_id "ENSMUST00000023776.13"; exon_number "3"; exon_id "4092";
chr15	HAVANA	CDS	100659811	100659855	.	+	.	gene_id "ENSMUSG00000023032.13"; transcript_id "ENSMUST00000023776.13"; exon_number "4"; exon_id "4093";
chr15	HAVANA	CDS	100672511	100672592	.	+	.	gene_id "ENSMUSG00000023032.13"; transcript_id "ENSMUST00000023776.13"; exon_number "5"; exon_id "ENSMUSE00000483074.3"; gene_type "protein_coding"; gene_name "Slc4a8"; transcript_type "protein_coding"; transcript_name "Slc4a8-201"; protein_id "ENSMUSP00000023776.7"; transcript_support_level "1"; mgi_id "MGI:1928745"; tag "basic"; ccdsid "CCDS37214.1"; havana_gene "OTTMUSG00000035009.1"; havana_transcript "OTTMUST00000089018.1";
chr15	HAVANA	exon	100672511	100672592	.	+	.	gene_id "ENSMUSG00000023032.13"; transcript_id "ENSMUST00000023776.13"; exon_number "6"; exon_id "ENSMUSE00000483074.3"; gene_type "protein_coding"; gene_name "Slc4a8"; transcript_type "protein_coding"; transcript_name "Slc4a8-201"; protein_id "ENSMUSP00000023776.7"; transcript_support_level "1"; mgi_id "MGI:1928745"; tag "basic"; ccdsid "CCDS37214.1"; havana_gene "OTTMUSG00000035009.1"; havana_transcript "OTTMUST00000089018.1";
chr15	HAVANA	CDS	100680827	100680976	.	+	.	gene_id "ENSMUSG00000023032.13"; transcript_id "ENSMUST00000023776.13"; exon_number "7"; exon_id "ENSMUSE00001283693.2"; gene_type "protein_coding"; gene_name "Slc4a8"; transcript_type "protein_coding"; transcript_name "Slc4a8-201"; protein_id "ENSMUSP00000023776.7"; transcript_support_level "1"; mgi_id "MGI:1928745"; tag "basic"; ccdsid "CCDS37214.1"; havana_gene "OTTMUSG00000035009.1"; havana_transcript "OTTMUST00000089018.1";
chr15	HAVANA	exon	100680827	100680976	.	+	.	gene_id "ENSMUSG00000023032.13"; transcript_id "ENSMUST00000023776.13"; exon_number "8"; exon_id "ENSMUSE00001283693.2"; gene_type "protein_coding"; gene_name "Slc4a8"; transcript_type "protein_coding"; transcript_name "Slc4a8-201"; protein_id "ENSMUSP00000023776.7"; transcript_support_level "1"; mgi_id "MGI:1928745"; tag "basic"; ccdsid "CCDS37214.1"; havana_gene "OTTMUSG00000035009.1"; havana_transcript "OTTMUST00000089018.1";
chr15	HAVANA	CDS	100681668	100681803	.	+	.	gene_id "ENSMUSG00000023032.13"; transcript_id "ENSMUST00000023776.13"; exon_number "9"; exon_id "ENSMUSE00000469993.3"; gene_type "protein_coding"; gene_name "Slc4a8"; transcript_type "protein_coding"; transcript_name "Slc4a8-201"; protein_id "ENSMUSP00000023776.7"; transcript_support_level "1"; mgi_id "MGI:1928745"; tag "basic"; ccdsid "CCDS37214.1"; havana_gene "OTTMUSG00000035009.1"; havana_transcript "OTTMUST00000089018.1";
chr15	HAVANA	exon	100681668	100681803	.	+	.	gene_id "ENSMUSG00000023032.13"; transcript_id "ENSMUST00000023776.13"; exon_number "10"; exon_id "ENSMUSE00000469993.3"; gene_type "protein_coding"; gene_name "Slc4a8"; transcript_type "protein_coding"; transcript_name "Slc4a8-201"; protein_id "ENSMUSP00000023776.7"; transcript_support_level "1"; mgi_id "MGI:1928745"; tag "basic"; ccdsid "CCDS37214.1"; havana_gene "OTTMUSG00000035009.1"; havana_transcript "OTTMUST00000089018.1";
chr15	HAVANA	CDS	100682596	100682756	.	+	.	gene_id "ENSMUSG00000023032.13"; transcript_id "ENSMUST00000023776.13"; exon_number "11"; exon_id "ENSMUSE00000550065.2"; gene_type "protein_coding"; gene_name "Slc4a8"; transcript_type "protein_coding"; transcript_name "Slc4a8-201"; protein_id "ENSMUSP00000023776.7"; transcript_support_level "1"; mgi_id "MGI:1928745"; tag "basic"; ccdsid "CCDS37214.1"; havana_gene "OTTMUSG00000035009.1"; havana_transcript "OTTMUST00000089018.1";
chr15	HAVANA	exon	100682596	100682756	.	+	.	gene_id "ENSMUSG00000023032.13"; transcript_id "ENSMUST00000023776.13"; exon_number "12"; exon_id "ENSMUSE00000550065.2"; gene_type "protein_coding"; gene_name "Slc4a8"; transcript_type "protein_coding"; transcript_name "Slc4a8-201"; protein_id "ENSMUSP00000023776.7"; transcript_support_level "1"; mgi_id "MGI:1928745"; tag "basic"; ccdsid "CCDS37214.1"; havana_gene "OTTMUSG00000035009.1"; havana_transcript "OTTMUST00000089018.1";
chr15	HAVANA	CDS	100685045	100685233	.	+	.	gene_id "ENSMUSG00000023032.13"; transcript_id "ENSMUST00000023776.13"; exon_number "13"; exon_id "ENSMUSE00000371196.3"; gene_type "protein_coding"; gene_name "Slc4a8"; transcript_type "protein_coding"; transcript_name "Slc4a8-201"; protein_id "ENSMUSP00000023776.7"; transcript_support_level "1"; mgi_id "MGI:1928745"; tag "basic"; ccdsid "CCDS37214.1"; havana_gene "OTTMUSG00000035009.1"; havana_transcript "OTTMUST00000089018.1";
chr15	HAVANA	exon	100685045	100685233	.	+	.	gene_id "ENSMUSG00000023032.13"; transcript_id "ENSMUST00000023776.13"; exon_number "14"; exon_id "ENSMUSE00000371196.3"; gene_type "protein_coding"; gene_name "Slc4a8"; transcript_type "protein_coding"; transcript_name "Slc4a8-201"; protein_id "ENSMUSP00000023776.7"; transcript_support_level "1"; mgi_id "MGI:1928745"; tag "basic"; ccdsid "CCDS37214.1"; havana_gene "OTTMUSG00000035009.1"; havana_transcript "OTTMUST00000089018.1";
chr15	HAVANA	CDS	100686041	100686126	.	+	.	gene_id "ENSMUSG00000023032.13"; transcript_id "ENSMUST00000023776.13"; exon_number "15"; exon_id "ENSMUSE00000392568.3"; gene_type "protein_coding"; gene_name "Slc4a8"; transcript_type "protein_coding"; transcript_name "Slc4a8-201"; protein_id "ENSMUSP00000023776.7"; transcript_support_level "1"; mgi_id "MGI:1928745"; tag "basic"; ccdsid "CCDS37214.1"; havana_gene "OTTMUSG00000035009.1"; havana_transcript "OTTMUST00000089018.1";
chr15	HAVANA	exon	100686041	100686126	.	+	.	gene_id "ENSMUSG00000023032.13"; transcript_id "ENSMUST00000023776.13"; exon_number "16"; exon_id "ENSMUSE00000392568.3"; gene_type "protein_coding"; gene_name "Slc4a8"; transcript_type "protein_coding"; transcript_name "Slc4a8-201"; protein_id "ENSMUSP00000023776.7"; transcript_support_level "1"; mgi_id "MGI:1928745"; tag "basic"; ccdsid "CCDS37214.1"; havana_gene "OTTMUSG00000035009.1"; havana_transcript "OTTMUST00000089018.1";
chr15	HAVANA	CDS	100686891	100687048	.	+	.	gene_id "ENSMUSG00000023032.13"; transcript_id "ENSMUST00000023776.13"; exon_number "17"; exon_id "ENSMUSE00000291455.2"; gene_type "protein_coding"; gene_name "Slc4a8"; transcript_type "protein_coding"; transcript_name "Slc4a8-201"; protein_id "ENSMUSP00000023776.7"; transcript_support_level "1"; mgi_id "MGI:1928745"; tag "basic"; ccdsid "CCDS37214.1"; havana_gene "OTTMUSG00000035009.1"; havana_transcript "OTTMUST00000089018.1";
chr15	HAVANA	exon	100686891	100687048	.	+	.	gene_id "ENSMUSG00000023032.13"; transcript_id "ENSMUST00000023776.13"; exon_number "18"; exon_id "ENSMUSE00000291455.2"; gene_type "protein_coding"; gene_name "Slc4a8"; transcript_type "protein_coding"; transcript_name "Slc4a8-201"; protein_id "ENSMUSP00000023776.7"; transcript_support_level "1"; mgi_id "MGI:1928745"; tag "basic"; ccdsid "CCDS37214.1"; havana_gene "OTTMUSG00000035009.1"; havana_transcript "OTTMUST00000089018.1";
chr15	HAVANA	CDS	100687716	100687803	.	+	.	gene_id "ENSMUSG00000023032.13"; transcript_id "ENSMUST00000023776.13"; exon_number "19"; exon_id "ENSMUSE00000291450.2"; gene_type "protein_coding"; gene_name "Slc4a8"; transcript_type "protein_coding"; transcript_name "Slc4a8-201"; protein_id "ENSMUSP00000023776.7"; transcript_support_level "1"; mgi_id "MGI:1928745"; tag "basic"; ccdsid "CCDS37214.1"; havana_gene "OTTMUSG00000035009.1"; havana_transcript "OTTMUST00000089018.1";
chr15	HAVANA	exon	100687716	100687803	.	+	.	gene_id "ENSMUSG00000023032.13"; transcript_id "ENSMUST00000023776.13"; exon_number "20"; exon_id "ENSMUSE00000291450.2"; gene_type "protein_coding"; gene_name "Slc4a8"; transcript_type "protein_coding"; transcript_name "Slc4a8-201"; protein_id "ENSMUSP00000023776.7"; transcript_support_level "1"; mgi_id "MGI:1928745"; tag "basic"; ccdsid "CCDS37214.1"; havana_gene "OTTMUSG00000035009.1"; havana_transcript "OTTMUST00000089018.1";
chr15	HAVANA	CDS	100688787	100688933	.	+	.	gene_id "ENSMUSG00000023032.13"; transcript_id "ENSMUST00000023776.13"; exon_number "21"; exon_id "ENSMUSE00000461084.2"; gene_type "protein_coding"; gene_name "Slc4a8"; transcript_type "protein_coding"; transcript_name "Slc4a8-201"; protein_id "ENSMUSP00000023776.7"; transcript_support_level "1"; mgi_id "MGI:1928745"; tag "basic"; ccdsid "CCDS37214.1"; havana_gene "OTTMUSG00000035009.1"; havana_transcript "OTTMUST00000089018.1";
chr15	HAVANA	exon	100688787	100688933	.	+	.	gene_id "ENSMUSG00000023032.13"; transcript_id "ENSMUST00000023776.13"; exon_number "22"; exon_id "ENSMUSE00000461084.2"; gene_type "protein_coding"; gene_name "Slc4a8"; transcript_type "protein_coding"; transcript_name "Slc4a8-201"; protein_id "ENSMUSP00000023776.7"; transcript_support_level "1"; mgi_id "MGI:1928745"; tag "basic"; ccdsid "CCDS37214.1"; havana_gene "OTTMUSG00000035009.1"; havana_transcript "OTTMUST00000089018.1";
chr15	HAVANA	CDS	100689478	100689578	.	+	.	gene_id "ENSMUSG00000023032.13"; transcript_id "ENSMUST00000023776.13"; exon_number "23"; exon_id "ENSMUSE00000132881.2"; gene_type "protein_coding"; gene_name "Slc4a8"; transcript_type "protein_coding"; transcript_name "Slc4a8-201"; protein_id "ENSMUSP00000023776.7"; transcript_support_level "1"; mgi_id "MGI:1928745"; tag "basic"; ccdsid "CCDS37214.1"; havana_gene "OTTMUSG00000035009.1"; havana_transcript "OTTMUST00000089018.1";
chr15	HAVANA	exon	100689478	100689578	.	+	.	gene_id "ENSMUSG00000023032.13"; transcript_id "ENSMUST00000023776.13"; exon_number "24"; exon_id "ENSMUSE00000132881.2"; gene_type "protein_coding"; gene_name "Slc4a8"; transcript_type "protein_coding"; transcript_name "Slc4a8-201"; protein_id "ENSMUSP00000023776.7"; transcript_support_level "1"; mgi_id "MGI:1928745"; tag "basic"; ccdsid "CCDS37214.1"; havana_gene "OTTMUSG00000035009.1"; havana_transcript "OTTMUST00000089018.1";
chr15	HAVANA	CDS	100693644	100693818	.	+	.	gene_id "ENSMUSG00000023032.13"; transcript_id "ENSMUST00000023776.13"; exon_number "25"; exon_id "ENSMUSE00000132897.2"; gene_type "protein_coding"; gene_name "Slc4a8"; transcript_type "protein_coding"; transcript_name "Slc4a8-201"; protein_id "ENSMUSP00000023776.7"; transcript_support_level "1"; mgi_id "MGI:1928745"; tag "basic"; ccdsid "CCDS37214.1"; havana_gene "OTTMUSG00000035009.1"; havana_transcript "OTTMUST00000089018.1";
chr15	HAVANA	exon	100693644	100693818	.	+	.	gene_id "ENSMUSG00000023032.13"; transcript_id "ENSMUST00000023776.13"; exon_number "26"; exon_id "ENSMUSE00000132897.2"; gene_type "protein_coding"; gene_name "Slc4a8"; transcript_type "protein_coding"; transcript_name "Slc4a8-201"; protein_id "ENSMUSP00000023776.7"; transcript_support_level "1"; mgi_id "MGI:1928745"; tag "basic"; ccdsid "CCDS37214.1"; havana_gene "OTTMUSG00000035009.1"; havana_transcript "OTTMUST00000089018.1";
chr15	HAVANA	CDS	100694386	100694519	.	+	.	gene_id "ENSMUSG00000023032.13"; transcript_id "ENSMUST00000023776.13"; exon_number "27"; exon_id "ENSMUSE00000550048.2"; gene_type "protein_coding"; gene_name "Slc4a8"; transcript_type "protein_coding"; transcript_name "Slc4a8-201"; protein_id "ENSMUSP00000023776.7"; transcript_support_level "1"; mgi_id "MGI:1928745"; tag "basic"; ccdsid "CCDS37214.1"; havana_gene "OTTMUSG00000035009.1"; havana_transcript "OTTMUST00000089018.1";
chr15	HAVANA	exon	100694386	100694519	.	+	.	gene_id "ENSMUSG00000023032.13"; transcript_id "ENSMUST00000023776.13"; exon_number "28"; exon_id "ENSMUSE00000550048.2"; gene_type "protein_coding"; gene_name "Slc4a8"; transcript_type "protein_coding"; transcript_name "Slc4a8-201"; protein_id "ENSMUSP00000023776.7"; transcript_support_level "1"; mgi_id "MGI:1928745"; tag "basic"; ccdsid "CCDS37214.1"; havana_gene "OTTMUSG00000035009.1"; havana_transcript "OTTMUST00000089018.1";
chr15	HAVANA	CDS	100695874	100696119	.	+	.	gene_id "ENSMUSG00000023032.13"; transcript_id "ENSMUST00000023776.13"; exon_number "29"; exon_id "ENSMUSE00000132884.2"; gene_type "protein_coding"; gene_name "Slc4a8"; transcript_type "protein_coding"; transcript_name "Slc4a8-201"; protein_id "ENSMUSP00000023776.7"; transcript_support_level "1"; mgi_id "MGI:1928745"; tag "basic"; ccdsid "CCDS37214.1"; havana_gene "OTTMUSG00000035009.1"; havana_transcript "OTTMUST00000089018.1";
chr15	HAVANA	exon	100695874	100696119	.	+	.	gene_id "ENSMUSG00000023032.13"; transcript_id "ENSMUST00000023776.13"; exon_number "30"; exon_id "ENSMUSE00000132884.2"; gene_type "protein_coding"; gene_name "Slc4a8"; transcript_type "protein_coding"; transcript_name "Slc4a8-201"; protein_id "ENSMUSP00000023776.7"; transcript_support_level "1"; mgi_id "MGI:1928745"; tag "basic"; ccdsid "CCDS37214.1"; havana_gene "OTTMUSG00000035009.1"; havana_transcript "OTTMUST00000089018.1";
chr15	HAVANA	CDS	100697528	100697633	.	+	.	gene_id "ENSMUSG00000023032.13"; transcript_id "ENSMUST00000023776.13"; exon_number "31"; exon_id "ENSMUSE00000132886.2"; gene_type "protein_coding"; gene_name "Slc4a8"; transcript_type "protein_coding"; transcript_name "Slc4a8-201"; protein_id "ENSMUSP00000023776.7"; transcript_support_level "1"; mgi_id "MGI:1928745"; tag "basic"; ccdsid "CCDS37214.1"; havana_gene "OTTMUSG00000035009.1"; havana_transcript "OTTMUST00000089018.1";
chr15	HAVANA	exon	100697528	100697633	.	+	.	gene_id "ENSMUSG00000023032.13"; transcript_id "ENSMUST00000023776.13"; exon_number "32"; exon_id "ENSMUSE00000132886.2"; gene_type "protein_coding"; gene_name "Slc4a8"; transcript_type "protein_coding"; transcript_name "Slc4a8-201"; protein_id "ENSMUSP00000023776.7"; transcript_support_level "1"; mgi_id "MGI:1928745"; tag "basic"; ccdsid "CCDS37214.1"; havana_gene "OTTMUSG00000035009.1"; havana_transcript "OTTMUST00000089018.1";
chr15	HAVANA	CDS	100698361	100698522	.	+	.	gene_id "ENSMUSG00000023032.13"; transcript_id "ENSMUST00000023776.13"; exon_number "33"; exon_id "ENSMUSE00000132893.2"; gene_type "protein_coding"; gene_name "Slc4a8"; transcript_type "protein_coding"; transcript_name "Slc4a8-201"; protein_id "ENSMUSP00000023776.7"; transcript_support_level "1"; mgi_id "MGI:1928745"; tag "basic"; ccdsid "CCDS37214.1"; havana_gene "OTTMUSG00000035009.1"; havana_transcript "OTTMUST00000089018.1";
chr15	HAVANA	exon	100698361	100698522	.	+	.	gene_id "ENSMUSG00000023032.13"; transcript_id "ENSMUST00000023776.13"; exon_number "34"; exon_id "ENSMUSE00000132893.2"; gene_type "protein_coding"; gene_name "Slc4a8"; transcript_type "protein_coding"; transcript_name "Slc4a8-201"; protein_id "ENSMUSP00000023776.7"; transcript_support_level "1"; mgi_id "MGI:1928745"; tag "basic"; ccdsid "CCDS37214.1"; havana_gene "OTTMUSG00000035009.1"; havana_transcript "OTTMUST00000089018.1";
chr15	HAVANA	CDS	100701116	100701229	.	+	.	gene_id "ENSMUSG00000023032.13"; transcript_id "ENSMUST00000023776.13"; exon_number "35"; exon_id "ENSMUSE00000132894.2"; gene_type "protein_coding"; gene_name "Slc4a8"; transcript_type "protein_coding"; transcript_name "Slc4a8-201"; protein_id "ENSMUSP00000023776.7"; transcript_support_level "1"; mgi_id "MGI:1928745"; tag "basic"; ccdsid "CCDS37214.1"; havana_gene "OTTMUSG00000035009.1"; havana_transcript "OTTMUST00000089018.1";
chr15	HAVANA	exon	100701116	100701229	.	+	.	gene_id "ENSMUSG00000023032.13"; transcript_id "ENSMUST00000023776.13"; exon_number "36"; exon_id "ENSMUSE00000132894.2"; gene_type "protein_coding"; gene_name "Slc4a8"; transcript_type "protein_coding"; transcript_name "Slc4a8-201"; protein_id "ENSMUSP00000023776.7"; transcript_support_level "1"; mgi_id "MGI:1928745"; tag "basic"; ccdsid "CCDS37214.1"; havana_gene "OTTMUSG00000035009.1"; havana_transcript "OTTMUST00000089018.1";
chr15	HAVANA	CDS	100704131	100704292	.	+	.	gene_id "ENSMUSG00000023032.13"; transcript_id "ENSMUST00000023776.13"; exon_number "37"; exon_id "ENSMUSE00000550024.2"; gene_type "protein_coding"; gene_name "Slc4a8"; transcript_type "protein_coding"; transcript_name "Slc4a8-201"; protein_id "ENSMUSP00000023776.7"; transcript_support_level "1"; mgi_id "MGI:1928745"; tag "basic"; ccdsid "CCDS37214.1"; havana_gene "OTTMUSG00000035009.1"; havana_transcript "OTTMUST00000089018.1";
chr15	HAVANA	exon	100704131	100704292	.	+	.	gene_id "ENSMUSG00000023032.13"; transcript_id "ENSMUST00000023776.13"; exon_number "38"; exon_id "ENSMUSE00000550024.2"; gene_type "protein_coding"; gene_name "Slc4a8"; transcript_type "protein_coding"; transcript_name "Slc4a8-201"; protein_id "ENSMUSP00000023776.7"; transcript_support_level "1"; mgi_id "MGI:1928745"; tag "basic"; ccdsid "CCDS37214.1"; havana_gene "OTTMUSG00000035009.1"; havana_transcript "OTTMUST00000089018.1";
chr15	HAVANA	CDS	100705082	100705333	.	+	.	gene_id "ENSMUSG00000023032.13"; transcript_id "ENSMUST00000023776.13"; exon_number "39"; exon_id "ENSMUSE00000516697.2"; gene_type "protein_coding"; gene_name "Slc4a8"; transcript_type "protein_coding"; transcript_name "Slc4a8-201"; protein_id "ENSMUSP00000023776.7"; transcript_support_level "1"; mgi_id "MGI:1928745"; tag "basic"; ccdsid "CCDS37214.1"; havana_gene "OTTMUSG00000035009.1"; havana_transcript "OTTMUST00000089018.1";
chr15	HAVANA	exon	100705082	100705333	.	+	.	gene_id "ENSMUSG00000023032.13"; transcript_id "ENSMUST00000023776.13"; exon_number "40"; exon_id "ENSMUSE00000516697.2"; gene_type "protein_coding"; gene_name "Slc4a8"; transcript_type "protein_coding"; transcript_name "Slc4a8-201"; protein_id "ENSMUSP00000023776.7"; transcript_support_level "1"; mgi_id "MGI:1928745"; tag "basic"; ccdsid "CCDS37214.1"; havana_gene "OTTMUSG00000035009.1"; havana_transcript "OTTMUST00000089018.1";
chr15	HAVANA	CDS	100707176	100707244	.	+	.	gene_id "ENSMUSG00000023032.13"; transcript_id "ENSMUST00000023776.13"; exon_number "41"; exon_id "ENSMUSE00000505995.2"; gene_type "protein_coding"; gene_name "Slc4a8"; transcript_type "protein_coding"; transcript_name "Slc4a8-201"; protein_id "ENSMUSP00000023776.7"; transcript_support_level "1"; mgi_id "MGI:1928745"; tag "basic"; ccdsid "CCDS37214.1"; havana_gene "OTTMUSG00000035009.1"; havana_transcript "OTTMUST00000089018.1";
chr15	HAVANA	exon	100707176	100707244	.	+	.	gene_id "ENSMUSG00000023032.13"; transcript_id "ENSMUST00000023776.13"; exon_number "42"; exon_id "ENSMUSE00000505995.2"; gene_type "protein_coding"; gene_name "Slc4a8"; transcript_type "protein_coding"; transcript_name "Slc4a8-201"; protein_id "ENSMUSP00000023776.7"; transcript_support_level "1"; mgi_id "MGI:1928745"; tag "basic"; ccdsid "CCDS37214.1"; havana_gene "OTTMUSG00000035009.1"; havana_transcript "OTTMUST00000089018.1";
chr15	HAVANA	CDS	100708475	100708648	.	+	.	gene_id "ENSMUSG00000023032.13"; transcript_id "ENSMUST00000023776.13"; exon_number "43"; exon_id "ENSMUSE00000132892.2"; gene_type "protein_coding"; gene_name "Slc4a8"; transcript_type "protein_coding"; transcript_name "Slc4a8-201"; protein_id "ENSMUSP00000023776.7"; transcript_support_level "1"; mgi_id "MGI:1928745"; tag "basic"; ccdsid "CCDS37214.1"; havana_gene "OTTMUSG00000035009.1"; havana_transcript "OTTMUST00000089018.1";
chr15	HAVANA	exon	100708475	100708648	.	+	.	gene_id "ENSMUSG00000023032.13"; transcript_id "ENSMUST00000023776.13"; exon_number "44"; exon_id "ENSMUSE00000132892.2"; gene_type "protein_coding"; gene_name "Slc4a8"; transcript_type "protein_coding"; transcript_name "Slc4a8-201"; protein_id "ENSMUSP00000023776.7"; transcript_support_level "1"; mgi_id "MGI:1928745"; tag "basic"; ccdsid "CCDS37214.1"; havana_gene "OTTMUSG00000035009.1"; havana_transcript "OTTMUST00000089018.1";
chr15	HAVANA	CDS	100709424	100709555	.	+	.	gene_id "ENSMUSG00000023032.13"; transcript_id "ENSMUST00000023776.13"; exon_number "45"; exon_id "ENSMUSE00000401749.3"; gene_type "protein_coding"; gene_name "Slc4a8"; transcript_type "protein_coding"; transcript_name "Slc4a8-201"; protein_id "ENSMUSP00000023776.7"; transcript_support_level "1"; mgi_id "MGI:1928745"; tag "basic"; ccdsid "CCDS37214.1"; havana_gene "OTTMUSG00000035009.1"; havana_transcript "OTTMUST00000089018.1";
chr15	HAVANA	exon	100709424	100709555	.	+	.	gene_id "ENSMUSG00000023032.13"; transcript_id "ENSMUST00000023776.13"; exon_number "46"; exon_id "ENSMUSE00000401749.3"; gene_type "protein_coding"; gene_name "Slc4a8"; transcript_type "protein_coding"; transcript_name "Slc4a8-201"; protein_id "ENSMUSP00000023776.7"; transcript_support_level "1"; mgi_id "MGI:1928745"; tag "basic"; ccdsid "CCDS37214.1"; havana_gene "OTTMUSG00000035009.1"; havana_transcript "OTTMUST00000089018.1";
chr15	HAVANA	CDS	100710988	100711079	.	+	.	gene_id "ENSMUSG00000023032.13"; transcript_id "ENSMUST00000023776.13"; exon_number "47"; exon_id "ENSMUSE00001211296.2"; gene_type "protein_coding"; gene_name "Slc4a8"; transcript_type "protein_coding"; transcript_name "Slc4a8-201"; protein_id "ENSMUSP00000023776.7"; transcript_support_level "1"; mgi_id "MGI:1928745"; tag "basic"; ccdsid "CCDS37214.1"; havana_gene "OTTMUSG00000035009.1"; havana_transcript "OTTMUST00000089018.1";
chr15	HAVANA	exon	100710988	100711079	.	+	.	gene_id "ENSMUSG00000023032.13"; transcript_id "ENSMUST00000023776.13"; exon_number "48"; exon_id "ENSMUSE00001211296.2"; gene_type "protein_coding"; gene_name "Slc4a8"; transcript_type "protein_coding"; transcript_name "Slc4a8-201"; protein_id "ENSMUSP00000023776.7"; transcript_support_level "1"; mgi_id "MGI:1928745"; tag "basic"; ccdsid "CCDS37214.1"; havana_gene "OTTMUSG00000035009.1"; havana_transcript "OTTMUST00000089018.1";
chr15	HAVANA	CDS	100712331	100712426	.	+	.	gene_id "ENSMUSG00000023032.13"; transcript_id "ENSMUST00000023776.13"; exon_number "49"; exon_id "ENSMUSE00001257675.2"; gene_type "protein_coding"; gene_name "Slc4a8"; transcript_type "protein_coding"; transcript_name "Slc4a8-201"; protein_id "ENSMUSP00000023776.7"; transcript_support_level "1"; mgi_id "MGI:1928745"; tag "basic"; ccdsid "CCDS37214.1"; havana_gene "OTTMUSG00000035009.1"; havana_transcript "OTTMUST00000089018.1";
chr15	HAVANA	exon	100712331	100712426	.	+	.	gene_id "ENSMUSG00000023032.13"; transcript_id "ENSMUST00000023776.13"; exon_number "50"; exon_id "ENSMUSE00001257675.2"; gene_type "protein_coding"; gene_name "Slc4a8"; transcript_type "protein_coding"; transcript_name "Slc4a8-201"; protein_id "ENSMUSP00000023776.7"; transcript_support_level "1"; mgi_id "MGI:1928745"; tag "basic"; ccdsid "CCDS37214.1"; havana_gene "OTTMUSG00000035009.1"; havana_transcript "OTTMUST00000089018.1";
chr15	HAVANA	CDS	100713500	100713509	.	+	.	gene_id "ENSMUSG00000023032.13"; transcript_id "ENSMUST00000023776.13"; exon_number "51"; exon_id "4094";
chr15	HAVANA	exon	100713500	100721849	.	+	.	gene_id "ENSMUSG00000023032.13"; transcript_id "ENSMUST00000023776.13"; exon_number "52"; exon_id "ENSMUSE00000645972.4"; gene_type "protein_coding"; gene_name "Slc4a8"; transcript_type "protein_coding"; transcript_name "Slc4a8-201"; protein_id "ENSMUSP00000023776.7"; transcript_support_level "1"; mgi_id "MGI:1928745"; tag "basic"; ccdsid "CCDS37214.1"; havana_gene "OTTMUSG00000035009.1"; havana_transcript "OTTMUST00000089018.1";
chr15	HAVANA	stop_codon	100713510	100713512	.	+	.	gene_id "ENSMUSG00000023032.13"; transcript_id "ENSMUST00000023776.13"; exon_number "53"; exon_id "4095";
chr15	HAVANA	UTR	100713510	100721849	.	+	.	gene_id "ENSMUSG00000023032.13"; transcript_id "ENSMUST00000023776.13"; exon_number "54"; exon_id "4096";
chr15	IsoQuant	gene	100659660	100661519	.	+	.	gene_id "novel_gene_chr15_7939"; transcripts "1";
chr15	IsoQuant	transcript	100659660	100661519	.	+	.	gene_id "novel_gene_chr15_7939"; transcript_id "transcript7938.chr15.nnic"; exons "1";
chr15	IsoQuant	exon	100659660	100661519	.	+	.	gene_id "novel_gene_chr15_7939"; transcript_id "transcript7938.chr15.nnic"; exon_number "1"; exon_id "4097";
chr15	HAVANA	gene	100767739	100943819	.	+	.	gene_id "ENSMUSG00000023033.15"; transcripts "6"; gene_type "protein_coding"; gene_name "Scn8a"; mgi_id "MGI:103169"; havana_gene "OTTMUSG00000055611.1";
chr15	IsoQuant	transcript	100768760	100872648	.	+	.	gene_id "ENSMUSG00000023033.15"; transcript_id "transcript7943.chr15.nic"; exons "11";
chr15	IsoQuant	exon	100768760	100768949	.	+	.	gene_id "ENSMUSG00000023033.15"; transcript_id "transcript7943.chr15.nic"; exon_number "1"; exon_id "4098";
chr15	IsoQuant	exon	100834152	100834481	.	+	.	gene_id "ENSMUSG00000023033.15"; transcript_id "transcript7943.chr15.nic"; exon_number "2"; exon_id "ENSMUSE00000620823.2";
chr15	IsoQuant	exon	100853291	100853409	.	+	.	gene_id "ENSMUSG00000023033.15"; transcript_id "transcript7943.chr15.nic"; exon_number "3"; exon_id "ENSMUSE00000992596.2";
chr15	IsoQuant	exon	100854910	100854999	.	+	.	gene_id "ENSMUSG00000023033.15"; transcript_id "transcript7943.chr15.nic"; exon_number "4"; exon_id "ENSMUSE00001058553.2";
chr15	IsoQuant	exon	100855342	100855470	.	+	.	gene_id "ENSMUSG00000023033.15"; transcript_id "transcript7943.chr15.nic"; exon_number "5"; exon_id "ENSMUSE00000620820.2";
chr15	IsoQuant	exon	100857221	100857312	.	+	.	gene_id "ENSMUSG00000023033.15"; transcript_id "transcript7943.chr15.nic"; exon_number "6"; exon_id "ENSMUSE00000678474.2";
chr15	IsoQuant	exon	100866902	100867123	.	+	.	gene_id "ENSMUSG00000023033.15"; transcript_id "transcript7943.chr15.nic"; exon_number "7"; exon_id "ENSMUSE00000398669.2";
chr15	IsoQuant	exon	100868085	100868148	.	+	.	gene_id "ENSMUSG00000023033.15"; transcript_id "transcript7943.chr15.nic"; exon_number "8"; exon_id "ENSMUSE00000389831.2";
chr15	IsoQuant	exon	100869401	100869542	.	+	.	gene_id "ENSMUSG00000023033.15"; transcript_id "transcript7943.chr15.nic"; exon_number "9"; exon_id "ENSMUSE00001360354.2";
chr15	IsoQuant	exon	100870635	100870841	.	+	.	gene_id "ENSMUSG00000023033.15"; transcript_id "transcript7943.chr15.nic"; exon_number "10"; exon_id "ENSMUSE00000678473.3";
chr15	IsoQuant	exon	100872304	100872648	.	+	.	gene_id "ENSMUSG00000023033.15"; transcript_id "transcript7943.chr15.nic"; exon_number "11"; exon_id "ENSMUSE00001358868.2";
chr15	IsoQuant	transcript	100768811	100872648	.	+	.	gene_id "ENSMUSG00000023033.15"; transcript_id "transcript7944.chr15.nic"; exons "11";
chr15	IsoQuant	exon	100768811	100768949	.	+	.	gene_id "ENSMUSG00000023033.15"; transcript_id "transcript7944.chr15.nic"; exon_number "1"; exon_id "4099";
chr15	IsoQuant	exon	100834152	100834481	.	+	.	gene_id "ENSMUSG00000023033.15"; transcript_id "transcript7944.chr15.nic"; exon_number "2"; exon_id "ENSMUSE00000620823.2";
chr15	IsoQuant	exon	100853291	100853409	.	+	.	gene_id "ENSMUSG00000023033.15"; transcript_id "transcript7944.chr15.nic"; exon_number "3"; exon_id "ENSMUSE00000992596.2";
chr15	IsoQuant	exon	100854910	100854999	.	+	.	gene_id "ENSMUSG00000023033.15"; transcript_id "transcript7944.chr15.nic"; exon_number "4"; exon_id "ENSMUSE00001058553.2";
chr15	IsoQuant	exon	100855342	100855470	.	+	.	gene_id "ENSMUSG00000023033.15"; transcript_id "transcript7944.chr15.nic"; exon_number "5"; exon_id "ENSMUSE00000620820.2";
chr15	IsoQuant	exon	100857484	100857575	.	+	.	gene_id "ENSMUSG00000023033.15"; transcript_id "transcript7944.chr15.nic"; exon_number "6"; exon_id "ENSMUSE00000620819.2";
chr15	IsoQuant	exon	100866902	100867123	.	+	.	gene_id "ENSMUSG00000023033.15"; transcript_id "transcript7944.chr15.nic"; exon_number "7"; exon_id "ENSMUSE00000398669.2";
chr15	IsoQuant	exon	100868085	100868148	.	+	.	gene_id "ENSMUSG00000023033.15"; transcript_id "transcript7944.chr15.nic"; exon_number "8"; exon_id "ENSMUSE00000389831.2";
chr15	IsoQuant	exon	100869401	100869542	.	+	.	gene_id "ENSMUSG00000023033.15"; transcript_id "transcript7944.chr15.nic"; exon_number "9"; exon_id "ENSMUSE00001360354.2";
chr15	IsoQuant	exon	100870635	100870841	.	+	.	gene_id "ENSMUSG00000023033.15"; transcript_id "transcript7944.chr15.nic"; exon_number "10"; exon_id "ENSMUSE00000678473.3";
chr15	IsoQuant	exon	100872304	100872648	.	+	.	gene_id "ENSMUSG00000023033.15"; transcript_id "transcript7944.chr15.nic"; exon_number "11"; exon_id "ENSMUSE00001358868.2";
chr15	IsoQuant	transcript	100768812	100857938	.	+	.	gene_id "ENSMUSG00000023033.15"; transcript_id "transcript7945.chr15.nic"; exons "7";
chr15	IsoQuant	exon	100768812	100768949	.	+	.	gene_id "ENSMUSG00000023033.15"; transcript_id "transcript7945.chr15.nic"; exon_number "1"; exon_id "4100";
chr15	IsoQuant	exon	100834152	100834481	.	+	.	gene_id "ENSMUSG00000023033.15"; transcript_id "transcript7945.chr15.nic"; exon_number "2"; exon_id "ENSMUSE00000620823.2";
chr15	IsoQuant	exon	100853291	100853409	.	+	.	gene_id "ENSMUSG00000023033.15"; transcript_id "transcript7945.chr15.nic"; exon_number "3"; exon_id "ENSMUSE00000992596.2";
chr15	IsoQuant	exon	100854910	100854999	.	+	.	gene_id "ENSMUSG00000023033.15"; transcript_id "transcript7945.chr15.nic"; exon_number "4"; exon_id "ENSMUSE00001058553.2";
chr15	IsoQuant	exon	100855342	100855470	.	+	.	gene_id "ENSMUSG00000023033.15"; transcript_id "transcript7945.chr15.nic"; exon_number "5"; exon_id "ENSMUSE00000620820.2";
chr15	IsoQuant	exon	100857221	100857312	.	+	.	gene_id "ENSMUSG00000023033.15"; transcript_id "transcript7945.chr15.nic"; exon_number "6"; exon_id "ENSMUSE00000678474.2";
chr15	IsoQuant	exon	100857576	100857938	.	+	.	gene_id "ENSMUSG00000023033.15"; transcript_id "transcript7945.chr15.nic"; exon_number "7"; exon_id "4101";
chr15	IsoQuant	transcript	100768823	100859702	.	+	.	gene_id "ENSMUSG00000023033.15"; transcript_id "transcript7949.chr15.nic"; exons "6";
chr15	IsoQuant	exon	100768823	100768949	.	+	.	gene_id "ENSMUSG00000023033.15"; transcript_id "transcript7949.chr15.nic"; exon_number "1"; exon_id "4102";
chr15	IsoQuant	exon	100834152	100834481	.	+	.	gene_id "ENSMUSG00000023033.15"; transcript_id "transcript7949.chr15.nic"; exon_number "2"; exon_id "ENSMUSE00000620823.2";
chr15	IsoQuant	exon	100853291	100853409	.	+	.	gene_id "ENSMUSG00000023033.15"; transcript_id "transcript7949.chr15.nic"; exon_number "3"; exon_id "ENSMUSE00000992596.2";
chr15	IsoQuant	exon	100854910	100854999	.	+	.	gene_id "ENSMUSG00000023033.15"; transcript_id "transcript7949.chr15.nic"; exon_number "4"; exon_id "ENSMUSE00001058553.2";
chr15	IsoQuant	exon	100855342	100855470	.	+	.	gene_id "ENSMUSG00000023033.15"; transcript_id "transcript7949.chr15.nic"; exon_number "5"; exon_id "ENSMUSE00000620820.2";
chr15	IsoQuant	exon	100857221	100859702	.	+	.	gene_id "ENSMUSG00000023033.15"; transcript_id "transcript7949.chr15.nic"; exon_number "6"; exon_id "4103";
chr15	IsoQuant	transcript	100768815	100859702	.	+	.	gene_id "ENSMUSG00000023033.15"; transcript_id "transcript7953.chr15.nic"; exons "5";
chr15	IsoQuant	exon	100768815	100768949	.	+	.	gene_id "ENSMUSG00000023033.15"; transcript_id "transcript7953.chr15.nic"; exon_number "1"; exon_id "4104";
chr15	IsoQuant	exon	100834152	100834481	.	+	.	gene_id "ENSMUSG00000023033.15"; transcript_id "transcript7953.chr15.nic"; exon_number "2"; exon_id "ENSMUSE00000620823.2";
chr15	IsoQuant	exon	100853291	100853409	.	+	.	gene_id "ENSMUSG00000023033.15"; transcript_id "transcript7953.chr15.nic"; exon_number "3"; exon_id "ENSMUSE00000992596.2";
chr15	IsoQuant	exon	100854910	100854999	.	+	.	gene_id "ENSMUSG00000023033.15"; transcript_id "transcript7953.chr15.nic"; exon_number "4"; exon_id "ENSMUSE00001058553.2";
chr15	IsoQuant	exon	100855342	100859702	.	+	.	gene_id "ENSMUSG00000023033.15"; transcript_id "transcript7953.chr15.nic"; exon_number "5"; exon_id "4105";
chr15	IsoQuant	transcript	100931240	100939679	.	+	.	gene_id "ENSMUSG00000023033.15"; transcript_id "transcript7954.chr15.nic"; exons "3";
chr15	IsoQuant	exon	100931240	100931463	.	+	.	gene_id "ENSMUSG00000023033.15"; transcript_id "transcript7954.chr15.nic"; exon_number "1"; exon_id "4106";
chr15	IsoQuant	exon	100933316	100933586	.	+	.	gene_id "ENSMUSG00000023033.15"; transcript_id "transcript7954.chr15.nic"; exon_number "2"; exon_id "ENSMUSE00000620814.2";
chr15	IsoQuant	exon	100937422	100939679	.	+	.	gene_id "ENSMUSG00000023033.15"; transcript_id "transcript7954.chr15.nic"; exon_number "3"; exon_id "4107";
chr15	IsoQuant	gene	100796881	100799440	.	+	.	gene_id "novel_gene_chr15_7956"; transcripts "1";
chr15	IsoQuant	transcript	100796881	100799440	.	+	.	gene_id "novel_gene_chr15_7956"; transcript_id "transcript7955.chr15.nnic"; exons "1";
chr15	IsoQuant	exon	100796881	100799440	.	+	.	gene_id "novel_gene_chr15_7956"; transcript_id "transcript7955.chr15.nnic"; exon_number "1"; exon_id "4108";
chr15	HAVANA	gene	100948075	100976448	.	-	.	gene_id "ENSMUSG00000095440.3"; transcripts "1"; gene_type "protein_coding"; gene_name "Fignl2"; mgi_id "MGI:3646919"; havana_gene "OTTMUSG00000063171.1";
chr15	HAVANA	transcript	100948075	100976448	.	-	.	gene_id "ENSMUSG00000095440.3"; transcript_id "ENSMUST00000213610.2"; exons "2"; gene_type "protein_coding"; gene_name "Fignl2"; transcript_type "protein_coding"; transcript_name "Fignl2-202"; protein_id "ENSMUSP00000150618.2"; transcript_support_level "5"; mgi_id "MGI:3646919"; tag "RNA_Seq_supported_only"; ccdsid "CCDS57012.1"; havana_gene "OTTMUSG00000063171.1"; havana_transcript "OTTMUST00000153819.1";
chr15	HAVANA	exon	100976204	100976448	.	-	.	gene_id "ENSMUSG00000095440.3"; transcript_id "ENSMUST00000213610.2"; exon_number "1"; exon_id "ENSMUSE00001401866.2"; gene_type "protein_coding"; gene_name "Fignl2"; transcript_type "protein_coding"; transcript_name "Fignl2-202"; protein_id "ENSMUSP00000150618.2"; transcript_support_level "5"; mgi_id "MGI:3646919"; tag "RNA_Seq_supported_only"; ccdsid "CCDS57012.1"; havana_gene "OTTMUSG00000063171.1"; havana_transcript "OTTMUST00000153819.1";
chr15	HAVANA	UTR	100976204	100976448	.	-	.	gene_id "ENSMUSG00000095440.3"; transcript_id "ENSMUST00000213610.2"; exon_number "2"; exon_id "ENSMUSE00001401866.2"; gene_type "protein_coding"; gene_name "Fignl2"; transcript_type "protein_coding"; transcript_name "Fignl2-202"; protein_id "ENSMUSP00000150618.2"; transcript_support_level "5"; mgi_id "MGI:3646919"; tag "RNA_Seq_supported_only"; ccdsid "CCDS57012.1"; havana_gene "OTTMUSG00000063171.1"; havana_transcript "OTTMUST00000153819.1";
chr15	HAVANA	UTR	100952281	100952291	.	-	.	gene_id "ENSMUSG00000095440.3"; transcript_id "ENSMUST00000213610.2"; exon_number "3"; exon_id "4109";
chr15	HAVANA	start_codon	100952278	100952280	.	-	.	gene_id "ENSMUSG00000095440.3"; transcript_id "ENSMUST00000213610.2"; exon_number "4"; exon_id "4110";
chr15	HAVANA	CDS	100950349	100952280	.	-	.	gene_id "ENSMUSG00000095440.3"; transcript_id "ENSMUST00000213610.2"; exon_number "5"; exon_id "4111";
chr15	HAVANA	stop_codon	100950346	100950348	.	-	.	gene_id "ENSMUSG00000095440.3"; transcript_id "ENSMUST00000213610.2"; exon_number "6"; exon_id "4112";
chr15	HAVANA	exon	100948075	100952291	.	-	.	gene_id "ENSMUSG00000095440.3"; transcript_id "ENSMUST00000213610.2"; exon_number "7"; exon_id "ENSMUSE00001399509.2"; gene_type "protein_coding"; gene_name "Fignl2"; transcript_type "protein_coding"; transcript_name "Fignl2-202"; protein_id "ENSMUSP00000150618.2"; transcript_support_level "5"; mgi_id "MGI:3646919"; tag "RNA_Seq_supported_only"; ccdsid "CCDS57012.1"; havana_gene "OTTMUSG00000063171.1"; havana_transcript "OTTMUST00000153819.1";
chr15	HAVANA	UTR	100948075	100950348	.	-	.	gene_id "ENSMUSG00000095440.3"; transcript_id "ENSMUST00000213610.2"; exon_number "8"; exon_id "4113";
chr15	HAVANA	gene	101026403	101043217	.	+	.	gene_id "ENSMUSG00000000530.17"; transcripts "5"; gene_type "protein_coding"; gene_name "Acvrl1"; mgi_id "MGI:1338946"; havana_gene "OTTMUSG00000029275.1";
chr15	IsoQuant	transcript	101026797	101043217	.	+	.	gene_id "ENSMUSG00000000530.17"; transcript_id "transcript7964.chr15.nic"; exons "10";
chr15	IsoQuant	exon	101026797	101026944	.	+	.	gene_id "ENSMUSG00000000530.17"; transcript_id "transcript7964.chr15.nic"; exon_number "1"; exon_id "4114";
chr15	IsoQuant	exon	101032526	101032624	.	+	.	gene_id "ENSMUSG00000000530.17"; transcript_id "transcript7964.chr15.nic"; exon_number "2"; exon_id "ENSMUSE00000714146.2";
chr15	IsoQuant	exon	101033179	101033424	.	+	.	gene_id "ENSMUSG00000000530.17"; transcript_id "transcript7964.chr15.nic"; exon_number "3"; exon_id "ENSMUSE00000132933.2";
chr15	IsoQuant	exon	101033630	101033841	.	+	.	gene_id "ENSMUSG00000000530.17"; transcript_id "transcript7964.chr15.nic"; exon_number "4"; exon_id "ENSMUSE00000132931.2";
chr15	IsoQuant	exon	101034009	101034108	.	+	.	gene_id "ENSMUSG00000000530.17"; transcript_id "transcript7964.chr15.nic"; exon_number "5"; exon_id "ENSMUSE00001262362.2";
chr15	IsoQuant	exon	101034865	101035011	.	+	.	gene_id "ENSMUSG00000000530.17"; transcript_id "transcript7964.chr15.nic"; exon_number "6"; exon_id "ENSMUSE00000549901.4";
chr15	IsoQuant	exon	101035245	101035520	.	+	.	gene_id "ENSMUSG00000000530.17"; transcript_id "transcript7964.chr15.nic"; exon_number "7"; exon_id "ENSMUSE00000549892.3";
chr15	IsoQuant	exon	101036089	101036286	.	+	.	gene_id "ENSMUSG00000000530.17"; transcript_id "transcript7964.chr15.nic"; exon_number "8"; exon_id "ENSMUSE00001286497.2";
chr15	IsoQuant	exon	101038948	101039078	.	+	.	gene_id "ENSMUSG00000000530.17"; transcript_id "transcript7964.chr15.nic"; exon_number "9"; exon_id "ENSMUSE00001306012.2";
chr15	IsoQuant	exon	101041224	101043217	.	+	.	gene_id "ENSMUSG00000000530.17"; transcript_id "transcript7964.chr15.nic"; exon_number "10"; exon_id "ENSMUSE00000404139.5";
chr15	HAVANA	transcript	101026803	101041521	.	+	.	gene_id "ENSMUSG00000000530.17"; transcript_id "ENSMUST00000119063.8"; exons "10"; gene_type "protein_coding"; gene_name "Acvrl1"; transcript_type "protein_coding"; transcript_name "Acvrl1-203"; protein_id "ENSMUSP00000113536.2"; transcript_support_level "1"; mgi_id "MGI:1338946"; tag "alternative_5_UTR"; ccdsid "CCDS37215.1"; havana_gene "OTTMUSG00000029275.1"; havana_transcript "OTTMUST00000072529.1";
chr15	HAVANA	UTR	101026803	101026944	.	+	.	gene_id "ENSMUSG00000000530.17"; transcript_id "ENSMUST00000119063.8"; exon_number "1"; exon_id "ENSMUSE00000721520.2"; gene_type "protein_coding"; gene_name "Acvrl1"; transcript_type "protein_coding"; transcript_name "Acvrl1-203"; protein_id "ENSMUSP00000113536.2"; transcript_support_level "1"; mgi_id "MGI:1338946"; tag "alternative_5_UTR"; ccdsid "CCDS37215.1"; havana_gene "OTTMUSG00000029275.1"; havana_transcript "OTTMUST00000072529.1";
chr15	HAVANA	exon	101026803	101026944	.	+	.	gene_id "ENSMUSG00000000530.17"; transcript_id "ENSMUST00000119063.8"; exon_number "2"; exon_id "ENSMUSE00000721520.2"; gene_type "protein_coding"; gene_name "Acvrl1"; transcript_type "protein_coding"; transcript_name "Acvrl1-203"; protein_id "ENSMUSP00000113536.2"; transcript_support_level "1"; mgi_id "MGI:1338946"; tag "alternative_5_UTR"; ccdsid "CCDS37215.1"; havana_gene "OTTMUSG00000029275.1"; havana_transcript "OTTMUST00000072529.1";
chr15	HAVANA	UTR	101032557	101032560	.	+	.	gene_id "ENSMUSG00000000530.17"; transcript_id "ENSMUST00000119063.8"; exon_number "3"; exon_id "4115";
chr15	HAVANA	exon	101032557	101032624	.	+	.	gene_id "ENSMUSG00000000530.17"; transcript_id "ENSMUST00000119063.8"; exon_number "4"; exon_id "ENSMUSE00000712080.2"; gene_type "protein_coding"; gene_name "Acvrl1"; transcript_type "protein_coding"; transcript_name "Acvrl1-203"; protein_id "ENSMUSP00000113536.2"; transcript_support_level "1"; mgi_id "MGI:1338946"; tag "alternative_5_UTR"; ccdsid "CCDS37215.1"; havana_gene "OTTMUSG00000029275.1"; havana_transcript "OTTMUST00000072529.1";
chr15	HAVANA	start_codon	101032561	101032563	.	+	.	gene_id "ENSMUSG00000000530.17"; transcript_id "ENSMUST00000119063.8"; exon_number "5"; exon_id "4116";
chr15	HAVANA	CDS	101032561	101032624	.	+	.	gene_id "ENSMUSG00000000530.17"; transcript_id "ENSMUST00000119063.8"; exon_number "6"; exon_id "4117";
chr15	HAVANA	CDS	101033179	101033424	.	+	.	gene_id "ENSMUSG00000000530.17"; transcript_id "ENSMUST00000119063.8"; exon_number "7"; exon_id "ENSMUSE00000132933.2"; gene_type "protein_coding"; gene_name "Acvrl1"; transcript_type "protein_coding"; transcript_name "Acvrl1-203"; protein_id "ENSMUSP00000113536.2"; transcript_support_level "1"; mgi_id "MGI:1338946"; tag "alternative_5_UTR"; ccdsid "CCDS37215.1"; havana_gene "OTTMUSG00000029275.1"; havana_transcript "OTTMUST00000072529.1";
chr15	HAVANA	exon	101033179	101033424	.	+	.	gene_id "ENSMUSG00000000530.17"; transcript_id "ENSMUST00000119063.8"; exon_number "8"; exon_id "ENSMUSE00000132933.2"; gene_type "protein_coding"; gene_name "Acvrl1"; transcript_type "protein_coding"; transcript_name "Acvrl1-203"; protein_id "ENSMUSP00000113536.2"; transcript_support_level "1"; mgi_id "MGI:1338946"; tag "alternative_5_UTR"; ccdsid "CCDS37215.1"; havana_gene "OTTMUSG00000029275.1"; havana_transcript "OTTMUST00000072529.1";
chr15	HAVANA	CDS	101033630	101033841	.	+	.	gene_id "ENSMUSG00000000530.17"; transcript_id "ENSMUST00000119063.8"; exon_number "9"; exon_id "ENSMUSE00000132931.2"; gene_type "protein_coding"; gene_name "Acvrl1"; transcript_type "protein_coding"; transcript_name "Acvrl1-203"; protein_id "ENSMUSP00000113536.2"; transcript_support_level "1"; mgi_id "MGI:1338946"; tag "alternative_5_UTR"; ccdsid "CCDS37215.1"; havana_gene "OTTMUSG00000029275.1"; havana_transcript "OTTMUST00000072529.1";
chr15	HAVANA	exon	101033630	101033841	.	+	.	gene_id "ENSMUSG00000000530.17"; transcript_id "ENSMUST00000119063.8"; exon_number "10"; exon_id "ENSMUSE00000132931.2"; gene_type "protein_coding"; gene_name "Acvrl1"; transcript_type "protein_coding"; transcript_name "Acvrl1-203"; protein_id "ENSMUSP00000113536.2"; transcript_support_level "1"; mgi_id "MGI:1338946"; tag "alternative_5_UTR"; ccdsid "CCDS37215.1"; havana_gene "OTTMUSG00000029275.1"; havana_transcript "OTTMUST00000072529.1";
chr15	HAVANA	CDS	101034009	101034108	.	+	.	gene_id "ENSMUSG00000000530.17"; transcript_id "ENSMUST00000119063.8"; exon_number "11"; exon_id "ENSMUSE00001262362.2"; gene_type "protein_coding"; gene_name "Acvrl1"; transcript_type "protein_coding"; transcript_name "Acvrl1-203"; protein_id "ENSMUSP00000113536.2"; transcript_support_level "1"; mgi_id "MGI:1338946"; tag "alternative_5_UTR"; ccdsid "CCDS37215.1"; havana_gene "OTTMUSG00000029275.1"; havana_transcript "OTTMUST00000072529.1";
chr15	HAVANA	exon	101034009	101034108	.	+	.	gene_id "ENSMUSG00000000530.17"; transcript_id "ENSMUST00000119063.8"; exon_number "12"; exon_id "ENSMUSE00001262362.2"; gene_type "protein_coding"; gene_name "Acvrl1"; transcript_type "protein_coding"; transcript_name "Acvrl1-203"; protein_id "ENSMUSP00000113536.2"; transcript_support_level "1"; mgi_id "MGI:1338946"; tag "alternative_5_UTR"; ccdsid "CCDS37215.1"; havana_gene "OTTMUSG00000029275.1"; havana_transcript "OTTMUST00000072529.1";
chr15	HAVANA	CDS	101034865	101035011	.	+	.	gene_id "ENSMUSG00000000530.17"; transcript_id "ENSMUST00000119063.8"; exon_number "13"; exon_id "ENSMUSE00000549901.4"; gene_type "protein_coding"; gene_name "Acvrl1"; transcript_type "protein_coding"; transcript_name "Acvrl1-203"; protein_id "ENSMUSP00000113536.2"; transcript_support_level "1"; mgi_id "MGI:1338946"; tag "alternative_5_UTR"; ccdsid "CCDS37215.1"; havana_gene "OTTMUSG00000029275.1"; havana_transcript "OTTMUST00000072529.1";
chr15	HAVANA	exon	101034865	101035011	.	+	.	gene_id "ENSMUSG00000000530.17"; transcript_id "ENSMUST00000119063.8"; exon_number "14"; exon_id "ENSMUSE00000549901.4"; gene_type "protein_coding"; gene_name "Acvrl1"; transcript_type "protein_coding"; transcript_name "Acvrl1-203"; protein_id "ENSMUSP00000113536.2"; transcript_support_level "1"; mgi_id "MGI:1338946"; tag "alternative_5_UTR"; ccdsid "CCDS37215.1"; havana_gene "OTTMUSG00000029275.1"; havana_transcript "OTTMUST00000072529.1";
chr15	HAVANA	CDS	101035245	101035520	.	+	.	gene_id "ENSMUSG00000000530.17"; transcript_id "ENSMUST00000119063.8"; exon_number "15"; exon_id "ENSMUSE00000549892.3"; gene_type "protein_coding"; gene_name "Acvrl1"; transcript_type "protein_coding"; transcript_name "Acvrl1-203"; protein_id "ENSMUSP00000113536.2"; transcript_support_level "1"; mgi_id "MGI:1338946"; tag "alternative_5_UTR"; ccdsid "CCDS37215.1"; havana_gene "OTTMUSG00000029275.1"; havana_transcript "OTTMUST00000072529.1";
chr15	HAVANA	exon	101035245	101035520	.	+	.	gene_id "ENSMUSG00000000530.17"; transcript_id "ENSMUST00000119063.8"; exon_number "16"; exon_id "ENSMUSE00000549892.3"; gene_type "protein_coding"; gene_name "Acvrl1"; transcript_type "protein_coding"; transcript_name "Acvrl1-203"; protein_id "ENSMUSP00000113536.2"; transcript_support_level "1"; mgi_id "MGI:1338946"; tag "alternative_5_UTR"; ccdsid "CCDS37215.1"; havana_gene "OTTMUSG00000029275.1"; havana_transcript "OTTMUST00000072529.1";
chr15	HAVANA	CDS	101036089	101036286	.	+	.	gene_id "ENSMUSG00000000530.17"; transcript_id "ENSMUST00000119063.8"; exon_number "17"; exon_id "ENSMUSE00001286497.2"; gene_type "protein_coding"; gene_name "Acvrl1"; transcript_type "protein_coding"; transcript_name "Acvrl1-203"; protein_id "ENSMUSP00000113536.2"; transcript_support_level "1"; mgi_id "MGI:1338946"; tag "alternative_5_UTR"; ccdsid "CCDS37215.1"; havana_gene "OTTMUSG00000029275.1"; havana_transcript "OTTMUST00000072529.1";
chr15	HAVANA	exon	101036089	101036286	.	+	.	gene_id "ENSMUSG00000000530.17"; transcript_id "ENSMUST00000119063.8"; exon_number "18"; exon_id "ENSMUSE00001286497.2"; gene_type "protein_coding"; gene_name "Acvrl1"; transcript_type "protein_coding"; transcript_name "Acvrl1-203"; protein_id "ENSMUSP00000113536.2"; transcript_support_level "1"; mgi_id "MGI:1338946"; tag "alternative_5_UTR"; ccdsid "CCDS37215.1"; havana_gene "OTTMUSG00000029275.1"; havana_transcript "OTTMUST00000072529.1";
chr15	HAVANA	CDS	101038948	101039078	.	+	.	gene_id "ENSMUSG00000000530.17"; transcript_id "ENSMUST00000119063.8"; exon_number "19"; exon_id "ENSMUSE00001306012.2"; gene_type "protein_coding"; gene_name "Acvrl1"; transcript_type "protein_coding"; transcript_name "Acvrl1-203"; protein_id "ENSMUSP00000113536.2"; transcript_support_level "1"; mgi_id "MGI:1338946"; tag "alternative_5_UTR"; ccdsid "CCDS37215.1"; havana_gene "OTTMUSG00000029275.1"; havana_transcript "OTTMUST00000072529.1";
chr15	HAVANA	exon	101038948	101039078	.	+	.	gene_id "ENSMUSG00000000530.17"; transcript_id "ENSMUST00000119063.8"; exon_number "20"; exon_id "ENSMUSE00001306012.2"; gene_type "protein_coding"; gene_name "Acvrl1"; transcript_type "protein_coding"; transcript_name "Acvrl1-203"; protein_id "ENSMUSP00000113536.2"; transcript_support_level "1"; mgi_id "MGI:1338946"; tag "alternative_5_UTR"; ccdsid "CCDS37215.1"; havana_gene "OTTMUSG00000029275.1"; havana_transcript "OTTMUST00000072529.1";
chr15	HAVANA	CDS	101041224	101041355	.	+	.	gene_id "ENSMUSG00000000530.17"; transcript_id "ENSMUST00000119063.8"; exon_number "21"; exon_id "4118";
chr15	HAVANA	exon	101041224	101041521	.	+	.	gene_id "ENSMUSG00000000530.17"; transcript_id "ENSMUST00000119063.8"; exon_number "22"; exon_id "ENSMUSE00000708752.2"; gene_type "protein_coding"; gene_name "Acvrl1"; transcript_type "protein_coding"; transcript_name "Acvrl1-203"; protein_id "ENSMUSP00000113536.2"; transcript_support_level "1"; mgi_id "MGI:1338946"; tag "alternative_5_UTR"; ccdsid "CCDS37215.1"; havana_gene "OTTMUSG00000029275.1"; havana_transcript "OTTMUST00000072529.1";
chr15	HAVANA	stop_codon	101041356	101041358	.	+	.	gene_id "ENSMUSG00000000530.17"; transcript_id "ENSMUST00000119063.8"; exon_number "23"; exon_id "4119";
chr15	HAVANA	UTR	101041356	101041521	.	+	.	gene_id "ENSMUSG00000000530.17"; transcript_id "ENSMUST00000119063.8"; exon_number "24"; exon_id "4120";
chr15	HAVANA	transcript	101026403	101043217	.	+	.	gene_id "ENSMUSG00000000530.17"; transcript_id "ENSMUST00000000542.14"; exons "11"; gene_type "protein_coding"; gene_name "Acvrl1"; transcript_type "protein_coding"; transcript_name "Acvrl1-201"; protein_id "ENSMUSP00000000542.8"; transcript_support_level "1"; mgi_id "MGI:1338946"; tag "basic"; ccdsid "CCDS37215.1"; havana_gene "OTTMUSG00000029275.1"; havana_transcript "OTTMUST00000072527.1";
chr15	HAVANA	UTR	101026403	101026464	.	+	.	gene_id "ENSMUSG00000000530.17"; transcript_id "ENSMUST00000000542.14"; exon_number "1"; exon_id "ENSMUSE00000843372.2"; gene_type "protein_coding"; gene_name "Acvrl1"; transcript_type "protein_coding"; transcript_name "Acvrl1-201"; protein_id "ENSMUSP00000000542.8"; transcript_support_level "1"; mgi_id "MGI:1338946"; tag "basic"; ccdsid "CCDS37215.1"; havana_gene "OTTMUSG00000029275.1"; havana_transcript "OTTMUST00000072527.1";
chr15	HAVANA	exon	101026403	101026464	.	+	.	gene_id "ENSMUSG00000000530.17"; transcript_id "ENSMUST00000000542.14"; exon_number "2"; exon_id "ENSMUSE00000843372.2"; gene_type "protein_coding"; gene_name "Acvrl1"; transcript_type "protein_coding"; transcript_name "Acvrl1-201"; protein_id "ENSMUSP00000000542.8"; transcript_support_level "1"; mgi_id "MGI:1338946"; tag "basic"; ccdsid "CCDS37215.1"; havana_gene "OTTMUSG00000029275.1"; havana_transcript "OTTMUST00000072527.1";
chr15	HAVANA	UTR	101026808	101026944	.	+	.	gene_id "ENSMUSG00000000530.17"; transcript_id "ENSMUST00000000542.14"; exon_number "3"; exon_id "ENSMUSE00000132930.5"; gene_type "protein_coding"; gene_name "Acvrl1"; transcript_type "protein_coding"; transcript_name "Acvrl1-201"; protein_id "ENSMUSP00000000542.8"; transcript_support_level "1"; mgi_id "MGI:1338946"; tag "basic"; ccdsid "CCDS37215.1"; havana_gene "OTTMUSG00000029275.1"; havana_transcript "OTTMUST00000072527.1";
chr15	HAVANA	exon	101026808	101026944	.	+	.	gene_id "ENSMUSG00000000530.17"; transcript_id "ENSMUST00000000542.14"; exon_number "4"; exon_id "ENSMUSE00000132930.5"; gene_type "protein_coding"; gene_name "Acvrl1"; transcript_type "protein_coding"; transcript_name "Acvrl1-201"; protein_id "ENSMUSP00000000542.8"; transcript_support_level "1"; mgi_id "MGI:1338946"; tag "basic"; ccdsid "CCDS37215.1"; havana_gene "OTTMUSG00000029275.1"; havana_transcript "OTTMUST00000072527.1";
chr15	HAVANA	UTR	101032488	101032560	.	+	.	gene_id "ENSMUSG00000000530.17"; transcript_id "ENSMUST00000000542.14"; exon_number "5"; exon_id "4121";
chr15	HAVANA	exon	101032488	101032624	.	+	.	gene_id "ENSMUSG00000000530.17"; transcript_id "ENSMUST00000000542.14"; exon_number "6"; exon_id "ENSMUSE00000132926.4"; gene_type "protein_coding"; gene_name "Acvrl1"; transcript_type "protein_coding"; transcript_name "Acvrl1-201"; protein_id "ENSMUSP00000000542.8"; transcript_support_level "1"; mgi_id "MGI:1338946"; tag "basic"; ccdsid "CCDS37215.1"; havana_gene "OTTMUSG00000029275.1"; havana_transcript "OTTMUST00000072527.1";
chr15	HAVANA	start_codon	101032561	101032563	.	+	.	gene_id "ENSMUSG00000000530.17"; transcript_id "ENSMUST00000000542.14"; exon_number "7"; exon_id "chr15.4116";
chr15	HAVANA	CDS	101032561	101032624	.	+	.	gene_id "ENSMUSG00000000530.17"; transcript_id "ENSMUST00000000542.14"; exon_number "8"; exon_id "chr15.4117";
chr15	HAVANA	CDS	101033179	101033424	.	+	.	gene_id "ENSMUSG00000000530.17"; transcript_id "ENSMUST00000000542.14"; exon_number "9"; exon_id "ENSMUSE00000132933.2"; gene_type "protein_coding"; gene_name "Acvrl1"; transcript_type "protein_coding"; transcript_name "Acvrl1-201"; protein_id "ENSMUSP00000000542.8"; transcript_support_level "1"; mgi_id "MGI:1338946"; tag "basic"; ccdsid "CCDS37215.1"; havana_gene "OTTMUSG00000029275.1"; havana_transcript "OTTMUST00000072527.1";
chr15	HAVANA	exon	101033179	101033424	.	+	.	gene_id "ENSMUSG00000000530.17"; transcript_id "ENSMUST00000000542.14"; exon_number "10"; exon_id "ENSMUSE00000132933.2"; gene_type "protein_coding"; gene_name "Acvrl1"; transcript_type "protein_coding"; transcript_name "Acvrl1-201"; protein_id "ENSMUSP00000000542.8"; transcript_support_level "1"; mgi_id "MGI:1338946"; tag "basic"; ccdsid "CCDS37215.1"; havana_gene "OTTMUSG00000029275.1"; havana_transcript "OTTMUST00000072527.1";
chr15	HAVANA	CDS	101033630	101033841	.	+	.	gene_id "ENSMUSG00000000530.17"; transcript_id "ENSMUST00000000542.14"; exon_number "11"; exon_id "ENSMUSE00000132931.2"; gene_type "protein_coding"; gene_name "Acvrl1"; transcript_type "protein_coding"; transcript_name "Acvrl1-201"; protein_id "ENSMUSP00000000542.8"; transcript_support_level "1"; mgi_id "MGI:1338946"; tag "basic"; ccdsid "CCDS37215.1"; havana_gene "OTTMUSG00000029275.1"; havana_transcript "OTTMUST00000072527.1";
chr15	HAVANA	exon	101033630	101033841	.	+	.	gene_id "ENSMUSG00000000530.17"; transcript_id "ENSMUST00000000542.14"; exon_number "12"; exon_id "ENSMUSE00000132931.2"; gene_type "protein_coding"; gene_name "Acvrl1"; transcript_type "protein_coding"; transcript_name "Acvrl1-201"; protein_id "ENSMUSP00000000542.8"; transcript_support_level "1"; mgi_id "MGI:1338946"; tag "basic"; ccdsid "CCDS37215.1"; havana_gene "OTTMUSG00000029275.1"; havana_transcript "OTTMUST00000072527.1";
chr15	HAVANA	CDS	101034009	101034108	.	+	.	gene_id "ENSMUSG00000000530.17"; transcript_id "ENSMUST00000000542.14"; exon_number "13"; exon_id "ENSMUSE00001262362.2"; gene_type "protein_coding"; gene_name "Acvrl1"; transcript_type "protein_coding"; transcript_name "Acvrl1-201"; protein_id "ENSMUSP00000000542.8"; transcript_support_level "1"; mgi_id "MGI:1338946"; tag "basic"; ccdsid "CCDS37215.1"; havana_gene "OTTMUSG00000029275.1"; havana_transcript "OTTMUST00000072527.1";
chr15	HAVANA	exon	101034009	101034108	.	+	.	gene_id "ENSMUSG00000000530.17"; transcript_id "ENSMUST00000000542.14"; exon_number "14"; exon_id "ENSMUSE00001262362.2"; gene_type "protein_coding"; gene_name "Acvrl1"; transcript_type "protein_coding"; transcript_name "Acvrl1-201"; protein_id "ENSMUSP00000000542.8"; transcript_support_level "1"; mgi_id "MGI:1338946"; tag "basic"; ccdsid "CCDS37215.1"; havana_gene "OTTMUSG00000029275.1"; havana_transcript "OTTMUST00000072527.1";
chr15	HAVANA	CDS	101034865	101035011	.	+	.	gene_id "ENSMUSG00000000530.17"; transcript_id "ENSMUST00000000542.14"; exon_number "15"; exon_id "ENSMUSE00000549901.4"; gene_type "protein_coding"; gene_name "Acvrl1"; transcript_type "protein_coding"; transcript_name "Acvrl1-201"; protein_id "ENSMUSP00000000542.8"; transcript_support_level "1"; mgi_id "MGI:1338946"; tag "basic"; ccdsid "CCDS37215.1"; havana_gene "OTTMUSG00000029275.1"; havana_transcript "OTTMUST00000072527.1";
chr15	HAVANA	exon	101034865	101035011	.	+	.	gene_id "ENSMUSG00000000530.17"; transcript_id "ENSMUST00000000542.14"; exon_number "16"; exon_id "ENSMUSE00000549901.4"; gene_type "protein_coding"; gene_name "Acvrl1"; transcript_type "protein_coding"; transcript_name "Acvrl1-201"; protein_id "ENSMUSP00000000542.8"; transcript_support_level "1"; mgi_id "MGI:1338946"; tag "basic"; ccdsid "CCDS37215.1"; havana_gene "OTTMUSG00000029275.1"; havana_transcript "OTTMUST00000072527.1";
chr15	HAVANA	CDS	101035245	101035520	.	+	.	gene_id "ENSMUSG00000000530.17"; transcript_id "ENSMUST00000000542.14"; exon_number "17"; exon_id "ENSMUSE00000549892.3"; gene_type "protein_coding"; gene_name "Acvrl1"; transcript_type "protein_coding"; transcript_name "Acvrl1-201"; protein_id "ENSMUSP00000000542.8"; transcript_support_level "1"; mgi_id "MGI:1338946"; tag "basic"; ccdsid "CCDS37215.1"; havana_gene "OTTMUSG00000029275.1"; havana_transcript "OTTMUST00000072527.1";
chr15	HAVANA	exon	101035245	101035520	.	+	.	gene_id "ENSMUSG00000000530.17"; transcript_id "ENSMUST00000000542.14"; exon_number "18"; exon_id "ENSMUSE00000549892.3"; gene_type "protein_coding"; gene_name "Acvrl1"; transcript_type "protein_coding"; transcript_name "Acvrl1-201"; protein_id "ENSMUSP00000000542.8"; transcript_support_level "1"; mgi_id "MGI:1338946"; tag "basic"; ccdsid "CCDS37215.1"; havana_gene "OTTMUSG00000029275.1"; havana_transcript "OTTMUST00000072527.1";
chr15	HAVANA	CDS	101036089	101036286	.	+	.	gene_id "ENSMUSG00000000530.17"; transcript_id "ENSMUST00000000542.14"; exon_number "19"; exon_id "ENSMUSE00001286497.2"; gene_type "protein_coding"; gene_name "Acvrl1"; transcript_type "protein_coding"; transcript_name "Acvrl1-201"; protein_id "ENSMUSP00000000542.8"; transcript_support_level "1"; mgi_id "MGI:1338946"; tag "basic"; ccdsid "CCDS37215.1"; havana_gene "OTTMUSG00000029275.1"; havana_transcript "OTTMUST00000072527.1";
chr15	HAVANA	exon	101036089	101036286	.	+	.	gene_id "ENSMUSG00000000530.17"; transcript_id "ENSMUST00000000542.14"; exon_number "20"; exon_id "ENSMUSE00001286497.2"; gene_type "protein_coding"; gene_name "Acvrl1"; transcript_type "protein_coding"; transcript_name "Acvrl1-201"; protein_id "ENSMUSP00000000542.8"; transcript_support_level "1"; mgi_id "MGI:1338946"; tag "basic"; ccdsid "CCDS37215.1"; havana_gene "OTTMUSG00000029275.1"; havana_transcript "OTTMUST00000072527.1";
chr15	HAVANA	CDS	101038948	101039078	.	+	.	gene_id "ENSMUSG00000000530.17"; transcript_id "ENSMUST00000000542.14"; exon_number "21"; exon_id "ENSMUSE00001306012.2"; gene_type "protein_coding"; gene_name "Acvrl1"; transcript_type "protein_coding"; transcript_name "Acvrl1-201"; protein_id "ENSMUSP00000000542.8"; transcript_support_level "1"; mgi_id "MGI:1338946"; tag "basic"; ccdsid "CCDS37215.1"; havana_gene "OTTMUSG00000029275.1"; havana_transcript "OTTMUST00000072527.1";
chr15	HAVANA	exon	101038948	101039078	.	+	.	gene_id "ENSMUSG00000000530.17"; transcript_id "ENSMUST00000000542.14"; exon_number "22"; exon_id "ENSMUSE00001306012.2"; gene_type "protein_coding"; gene_name "Acvrl1"; transcript_type "protein_coding"; transcript_name "Acvrl1-201"; protein_id "ENSMUSP00000000542.8"; transcript_support_level "1"; mgi_id "MGI:1338946"; tag "basic"; ccdsid "CCDS37215.1"; havana_gene "OTTMUSG00000029275.1"; havana_transcript "OTTMUST00000072527.1";
chr15	HAVANA	CDS	101041224	101041355	.	+	.	gene_id "ENSMUSG00000000530.17"; transcript_id "ENSMUST00000000542.14"; exon_number "23"; exon_id "chr15.4118";
chr15	HAVANA	exon	101041224	101043217	.	+	.	gene_id "ENSMUSG00000000530.17"; transcript_id "ENSMUST00000000542.14"; exon_number "24"; exon_id "ENSMUSE00000404139.5"; gene_type "protein_coding"; gene_name "Acvrl1"; transcript_type "protein_coding"; transcript_name "Acvrl1-201"; protein_id "ENSMUSP00000000542.8"; transcript_support_level "1"; mgi_id "MGI:1338946"; tag "basic"; ccdsid "CCDS37215.1"; havana_gene "OTTMUSG00000029275.1"; havana_transcript "OTTMUST00000072527.1";
chr15	HAVANA	stop_codon	101041356	101041358	.	+	.	gene_id "ENSMUSG00000000530.17"; transcript_id "ENSMUST00000000542.14"; exon_number "25"; exon_id "chr15.4119";
chr15	HAVANA	UTR	101041356	101043217	.	+	.	gene_id "ENSMUSG00000000530.17"; transcript_id "ENSMUST00000000542.14"; exon_number "26"; exon_id "4122";
chr15	HAVANA	transcript	101026805	101041519	.	+	.	gene_id "ENSMUSG00000000530.17"; transcript_id "ENSMUST00000121718.8"; exons "11"; gene_type "protein_coding"; gene_name "Acvrl1"; transcript_type "protein_coding"; transcript_name "Acvrl1-206"; protein_id "ENSMUSP00000114027.2"; transcript_support_level "1"; mgi_id "MGI:1338946"; tag "alternative_5_UTR"; ccdsid "CCDS37215.1"; havana_gene "OTTMUSG00000029275.1"; havana_transcript "OTTMUST00000072530.1";
chr15	HAVANA	UTR	101026805	101026944	.	+	.	gene_id "ENSMUSG00000000530.17"; transcript_id "ENSMUST00000121718.8"; exon_number "1"; exon_id "ENSMUSE00000718061.2"; gene_type "protein_coding"; gene_name "Acvrl1"; transcript_type "protein_coding"; transcript_name "Acvrl1-206"; protein_id "ENSMUSP00000114027.2"; transcript_support_level "1"; mgi_id "MGI:1338946"; tag "alternative_5_UTR"; ccdsid "CCDS37215.1"; havana_gene "OTTMUSG00000029275.1"; havana_transcript "OTTMUST00000072530.1";
chr15	HAVANA	exon	101026805	101026944	.	+	.	gene_id "ENSMUSG00000000530.17"; transcript_id "ENSMUST00000121718.8"; exon_number "2"; exon_id "ENSMUSE00000718061.2"; gene_type "protein_coding"; gene_name "Acvrl1"; transcript_type "protein_coding"; transcript_name "Acvrl1-206"; protein_id "ENSMUSP00000114027.2"; transcript_support_level "1"; mgi_id "MGI:1338946"; tag "alternative_5_UTR"; ccdsid "CCDS37215.1"; havana_gene "OTTMUSG00000029275.1"; havana_transcript "OTTMUST00000072530.1";
chr15	HAVANA	UTR	101032018	101032078	.	+	.	gene_id "ENSMUSG00000000530.17"; transcript_id "ENSMUST00000121718.8"; exon_number "3"; exon_id "ENSMUSE00000718349.2"; gene_type "protein_coding"; gene_name "Acvrl1"; transcript_type "protein_coding"; transcript_name "Acvrl1-206"; protein_id "ENSMUSP00000114027.2"; transcript_support_level "1"; mgi_id "MGI:1338946"; tag "alternative_5_UTR"; ccdsid "CCDS37215.1"; havana_gene "OTTMUSG00000029275.1"; havana_transcript "OTTMUST00000072530.1";
chr15	HAVANA	exon	101032018	101032078	.	+	.	gene_id "ENSMUSG00000000530.17"; transcript_id "ENSMUST00000121718.8"; exon_number "4"; exon_id "ENSMUSE00000718349.2"; gene_type "protein_coding"; gene_name "Acvrl1"; transcript_type "protein_coding"; transcript_name "Acvrl1-206"; protein_id "ENSMUSP00000114027.2"; transcript_support_level "1"; mgi_id "MGI:1338946"; tag "alternative_5_UTR"; ccdsid "CCDS37215.1"; havana_gene "OTTMUSG00000029275.1"; havana_transcript "OTTMUST00000072530.1";
chr15	HAVANA	UTR	101032526	101032560	.	+	.	gene_id "ENSMUSG00000000530.17"; transcript_id "ENSMUST00000121718.8"; exon_number "5"; exon_id "4123";
chr15	HAVANA	exon	101032526	101032624	.	+	.	gene_id "ENSMUSG00000000530.17"; transcript_id "ENSMUST00000121718.8"; exon_number "6"; exon_id "ENSMUSE00000714146.2"; gene_type "protein_coding"; gene_name "Acvrl1"; transcript_type "protein_coding"; transcript_name "Acvrl1-206"; protein_id "ENSMUSP00000114027.2"; transcript_support_level "1"; mgi_id "MGI:1338946"; tag "alternative_5_UTR"; ccdsid "CCDS37215.1"; havana_gene "OTTMUSG00000029275.1"; havana_transcript "OTTMUST00000072530.1";
chr15	HAVANA	start_codon	101032561	101032563	.	+	.	gene_id "ENSMUSG00000000530.17"; transcript_id "ENSMUST00000121718.8"; exon_number "7"; exon_id "chr15.4116";
chr15	HAVANA	CDS	101032561	101032624	.	+	.	gene_id "ENSMUSG00000000530.17"; transcript_id "ENSMUST00000121718.8"; exon_number "8"; exon_id "chr15.4117";
chr15	HAVANA	CDS	101033179	101033424	.	+	.	gene_id "ENSMUSG00000000530.17"; transcript_id "ENSMUST00000121718.8"; exon_number "9"; exon_id "ENSMUSE00000132933.2"; gene_type "protein_coding"; gene_name "Acvrl1"; transcript_type "protein_coding"; transcript_name "Acvrl1-206"; protein_id "ENSMUSP00000114027.2"; transcript_support_level "1"; mgi_id "MGI:1338946"; tag "alternative_5_UTR"; ccdsid "CCDS37215.1"; havana_gene "OTTMUSG00000029275.1"; havana_transcript "OTTMUST00000072530.1";
chr15	HAVANA	exon	101033179	101033424	.	+	.	gene_id "ENSMUSG00000000530.17"; transcript_id "ENSMUST00000121718.8"; exon_number "10"; exon_id "ENSMUSE00000132933.2"; gene_type "protein_coding"; gene_name "Acvrl1"; transcript_type "protein_coding"; transcript_name "Acvrl1-206"; protein_id "ENSMUSP00000114027.2"; transcript_support_level "1"; mgi_id "MGI:1338946"; tag "alternative_5_UTR"; ccdsid "CCDS37215.1"; havana_gene "OTTMUSG00000029275.1"; havana_transcript "OTTMUST00000072530.1";
chr15	HAVANA	CDS	101033630	101033841	.	+	.	gene_id "ENSMUSG00000000530.17"; transcript_id "ENSMUST00000121718.8"; exon_number "11"; exon_id "ENSMUSE00000132931.2"; gene_type "protein_coding"; gene_name "Acvrl1"; transcript_type "protein_coding"; transcript_name "Acvrl1-206"; protein_id "ENSMUSP00000114027.2"; transcript_support_level "1"; mgi_id "MGI:1338946"; tag "alternative_5_UTR"; ccdsid "CCDS37215.1"; havana_gene "OTTMUSG00000029275.1"; havana_transcript "OTTMUST00000072530.1";
chr15	HAVANA	exon	101033630	101033841	.	+	.	gene_id "ENSMUSG00000000530.17"; transcript_id "ENSMUST00000121718.8"; exon_number "12"; exon_id "ENSMUSE00000132931.2"; gene_type "protein_coding"; gene_name "Acvrl1"; transcript_type "protein_coding"; transcript_name "Acvrl1-206"; protein_id "ENSMUSP00000114027.2"; transcript_support_level "1"; mgi_id "MGI:1338946"; tag "alternative_5_UTR"; ccdsid "CCDS37215.1"; havana_gene "OTTMUSG00000029275.1"; havana_transcript "OTTMUST00000072530.1";
chr15	HAVANA	CDS	101034009	101034108	.	+	.	gene_id "ENSMUSG00000000530.17"; transcript_id "ENSMUST00000121718.8"; exon_number "13"; exon_id "ENSMUSE00001262362.2"; gene_type "protein_coding"; gene_name "Acvrl1"; transcript_type "protein_coding"; transcript_name "Acvrl1-206"; protein_id "ENSMUSP00000114027.2"; transcript_support_level "1"; mgi_id "MGI:1338946"; tag "alternative_5_UTR"; ccdsid "CCDS37215.1"; havana_gene "OTTMUSG00000029275.1"; havana_transcript "OTTMUST00000072530.1";
chr15	HAVANA	exon	101034009	101034108	.	+	.	gene_id "ENSMUSG00000000530.17"; transcript_id "ENSMUST00000121718.8"; exon_number "14"; exon_id "ENSMUSE00001262362.2"; gene_type "protein_coding"; gene_name "Acvrl1"; transcript_type "protein_coding"; transcript_name "Acvrl1-206"; protein_id "ENSMUSP00000114027.2"; transcript_support_level "1"; mgi_id "MGI:1338946"; tag "alternative_5_UTR"; ccdsid "CCDS37215.1"; havana_gene "OTTMUSG00000029275.1"; havana_transcript "OTTMUST00000072530.1";
chr15	HAVANA	CDS	101034865	101035011	.	+	.	gene_id "ENSMUSG00000000530.17"; transcript_id "ENSMUST00000121718.8"; exon_number "15"; exon_id "ENSMUSE00000549901.4"; gene_type "protein_coding"; gene_name "Acvrl1"; transcript_type "protein_coding"; transcript_name "Acvrl1-206"; protein_id "ENSMUSP00000114027.2"; transcript_support_level "1"; mgi_id "MGI:1338946"; tag "alternative_5_UTR"; ccdsid "CCDS37215.1"; havana_gene "OTTMUSG00000029275.1"; havana_transcript "OTTMUST00000072530.1";
chr15	HAVANA	exon	101034865	101035011	.	+	.	gene_id "ENSMUSG00000000530.17"; transcript_id "ENSMUST00000121718.8"; exon_number "16"; exon_id "ENSMUSE00000549901.4"; gene_type "protein_coding"; gene_name "Acvrl1"; transcript_type "protein_coding"; transcript_name "Acvrl1-206"; protein_id "ENSMUSP00000114027.2"; transcript_support_level "1"; mgi_id "MGI:1338946"; tag "alternative_5_UTR"; ccdsid "CCDS37215.1"; havana_gene "OTTMUSG00000029275.1"; havana_transcript "OTTMUST00000072530.1";
chr15	HAVANA	CDS	101035245	101035520	.	+	.	gene_id "ENSMUSG00000000530.17"; transcript_id "ENSMUST00000121718.8"; exon_number "17"; exon_id "ENSMUSE00000549892.3"; gene_type "protein_coding"; gene_name "Acvrl1"; transcript_type "protein_coding"; transcript_name "Acvrl1-206"; protein_id "ENSMUSP00000114027.2"; transcript_support_level "1"; mgi_id "MGI:1338946"; tag "alternative_5_UTR"; ccdsid "CCDS37215.1"; havana_gene "OTTMUSG00000029275.1"; havana_transcript "OTTMUST00000072530.1";
chr15	HAVANA	exon	101035245	101035520	.	+	.	gene_id "ENSMUSG00000000530.17"; transcript_id "ENSMUST00000121718.8"; exon_number "18"; exon_id "ENSMUSE00000549892.3"; gene_type "protein_coding"; gene_name "Acvrl1"; transcript_type "protein_coding"; transcript_name "Acvrl1-206"; protein_id "ENSMUSP00000114027.2"; transcript_support_level "1"; mgi_id "MGI:1338946"; tag "alternative_5_UTR"; ccdsid "CCDS37215.1"; havana_gene "OTTMUSG00000029275.1"; havana_transcript "OTTMUST00000072530.1";
chr15	HAVANA	CDS	101036089	101036286	.	+	.	gene_id "ENSMUSG00000000530.17"; transcript_id "ENSMUST00000121718.8"; exon_number "19"; exon_id "ENSMUSE00001286497.2"; gene_type "protein_coding"; gene_name "Acvrl1"; transcript_type "protein_coding"; transcript_name "Acvrl1-206"; protein_id "ENSMUSP00000114027.2"; transcript_support_level "1"; mgi_id "MGI:1338946"; tag "alternative_5_UTR"; ccdsid "CCDS37215.1"; havana_gene "OTTMUSG00000029275.1"; havana_transcript "OTTMUST00000072530.1";
chr15	HAVANA	exon	101036089	101036286	.	+	.	gene_id "ENSMUSG00000000530.17"; transcript_id "ENSMUST00000121718.8"; exon_number "20"; exon_id "ENSMUSE00001286497.2"; gene_type "protein_coding"; gene_name "Acvrl1"; transcript_type "protein_coding"; transcript_name "Acvrl1-206"; protein_id "ENSMUSP00000114027.2"; transcript_support_level "1"; mgi_id "MGI:1338946"; tag "alternative_5_UTR"; ccdsid "CCDS37215.1"; havana_gene "OTTMUSG00000029275.1"; havana_transcript "OTTMUST00000072530.1";
chr15	HAVANA	CDS	101038948	101039078	.	+	.	gene_id "ENSMUSG00000000530.17"; transcript_id "ENSMUST00000121718.8"; exon_number "21"; exon_id "ENSMUSE00001306012.2"; gene_type "protein_coding"; gene_name "Acvrl1"; transcript_type "protein_coding"; transcript_name "Acvrl1-206"; protein_id "ENSMUSP00000114027.2"; transcript_support_level "1"; mgi_id "MGI:1338946"; tag "alternative_5_UTR"; ccdsid "CCDS37215.1"; havana_gene "OTTMUSG00000029275.1"; havana_transcript "OTTMUST00000072530.1";
chr15	HAVANA	exon	101038948	101039078	.	+	.	gene_id "ENSMUSG00000000530.17"; transcript_id "ENSMUST00000121718.8"; exon_number "22"; exon_id "ENSMUSE00001306012.2"; gene_type "protein_coding"; gene_name "Acvrl1"; transcript_type "protein_coding"; transcript_name "Acvrl1-206"; protein_id "ENSMUSP00000114027.2"; transcript_support_level "1"; mgi_id "MGI:1338946"; tag "alternative_5_UTR"; ccdsid "CCDS37215.1"; havana_gene "OTTMUSG00000029275.1"; havana_transcript "OTTMUST00000072530.1";
chr15	HAVANA	CDS	101041224	101041355	.	+	.	gene_id "ENSMUSG00000000530.17"; transcript_id "ENSMUST00000121718.8"; exon_number "23"; exon_id "chr15.4118";
chr15	HAVANA	exon	101041224	101041519	.	+	.	gene_id "ENSMUSG00000000530.17"; transcript_id "ENSMUST00000121718.8"; exon_number "24"; exon_id "ENSMUSE00000713844.2"; gene_type "protein_coding"; gene_name "Acvrl1"; transcript_type "protein_coding"; transcript_name "Acvrl1-206"; protein_id "ENSMUSP00000114027.2"; transcript_support_level "1"; mgi_id "MGI:1338946"; tag "alternative_5_UTR"; ccdsid "CCDS37215.1"; havana_gene "OTTMUSG00000029275.1"; havana_transcript "OTTMUST00000072530.1";
chr15	HAVANA	stop_codon	101041356	101041358	.	+	.	gene_id "ENSMUSG00000000530.17"; transcript_id "ENSMUST00000121718.8"; exon_number "25"; exon_id "chr15.4119";
chr15	HAVANA	UTR	101041356	101041519	.	+	.	gene_id "ENSMUSG00000000530.17"; transcript_id "ENSMUST00000121718.8"; exon_number "26"; exon_id "4124";
chr15	IsoQuant	transcript	101032002	101034740	.	+	.	gene_id "ENSMUSG00000000530.17"; transcript_id "transcript7975.chr15.nnic"; exons "1";
chr15	IsoQuant	exon	101032002	101034740	.	+	.	gene_id "ENSMUSG00000000530.17"; transcript_id "transcript7975.chr15.nnic"; exon_number "1"; exon_id "4125";
chr15	HAVANA	gene	101071948	101111565	.	+	.	gene_id "ENSMUSG00000000532.12"; transcripts "1"; gene_type "protein_coding"; gene_name "Acvr1b"; mgi_id "MGI:1338944"; tag "ncRNA_host"; havana_gene "OTTMUSG00000048171.1";
chr15	HAVANA	transcript	101071948	101111565	.	+	.	gene_id "ENSMUSG00000000532.12"; transcript_id "ENSMUST00000000544.12"; exons "9"; gene_type "protein_coding"; gene_name "Acvr1b"; transcript_type "protein_coding"; transcript_name "Acvr1b-201"; protein_id "ENSMUSP00000000544.10"; transcript_support_level "1"; mgi_id "MGI:1338944"; tag "basic"; ccdsid "CCDS27846.1"; havana_gene "OTTMUSG00000048171.1"; havana_transcript "OTTMUST00000123695.1";
chr15	HAVANA	UTR	101071948	101072025	.	+	.	gene_id "ENSMUSG00000000532.12"; transcript_id "ENSMUST00000000544.12"; exon_number "1"; exon_id "4126";
chr15	HAVANA	exon	101071948	101072116	.	+	.	gene_id "ENSMUSG00000000532.12"; transcript_id "ENSMUST00000000544.12"; exon_number "2"; exon_id "ENSMUSE00000486950.9"; gene_type "protein_coding"; gene_name "Acvr1b"; transcript_type "protein_coding"; transcript_name "Acvr1b-201"; protein_id "ENSMUSP00000000544.10"; transcript_support_level "1"; mgi_id "MGI:1338944"; tag "basic"; ccdsid "CCDS27846.1"; havana_gene "OTTMUSG00000048171.1"; havana_transcript "OTTMUST00000123695.1";
chr15	HAVANA	start_codon	101072026	101072028	.	+	.	gene_id "ENSMUSG00000000532.12"; transcript_id "ENSMUST00000000544.12"; exon_number "3"; exon_id "4127";
chr15	HAVANA	CDS	101072026	101072116	.	+	.	gene_id "ENSMUSG00000000532.12"; transcript_id "ENSMUST00000000544.12"; exon_number "4"; exon_id "4128";
chr15	HAVANA	CDS	101091813	101092052	.	+	.	gene_id "ENSMUSG00000000532.12"; transcript_id "ENSMUST00000000544.12"; exon_number "5"; exon_id "ENSMUSE00000290064.5"; gene_type "protein_coding"; gene_name "Acvr1b"; transcript_type "protein_coding"; transcript_name "Acvr1b-201"; protein_id "ENSMUSP00000000544.10"; transcript_support_level "1"; mgi_id "MGI:1338944"; tag "basic"; ccdsid "CCDS27846.1"; havana_gene "OTTMUSG00000048171.1"; havana_transcript "OTTMUST00000123695.1";
chr15	HAVANA	exon	101091813	101092052	.	+	.	gene_id "ENSMUSG00000000532.12"; transcript_id "ENSMUST00000000544.12"; exon_number "6"; exon_id "ENSMUSE00000290064.5"; gene_type "protein_coding"; gene_name "Acvr1b"; transcript_type "protein_coding"; transcript_name "Acvr1b-201"; protein_id "ENSMUSP00000000544.10"; transcript_support_level "1"; mgi_id "MGI:1338944"; tag "basic"; ccdsid "CCDS27846.1"; havana_gene "OTTMUSG00000048171.1"; havana_transcript "OTTMUST00000123695.1";
chr15	HAVANA	CDS	101092690	101092938	.	+	.	gene_id "ENSMUSG00000000532.12"; transcript_id "ENSMUST00000000544.12"; exon_number "7"; exon_id "ENSMUSE00000132935.4"; gene_type "protein_coding"; gene_name "Acvr1b"; transcript_type "protein_coding"; transcript_name "Acvr1b-201"; protein_id "ENSMUSP00000000544.10"; transcript_support_level "1"; mgi_id "MGI:1338944"; tag "basic"; ccdsid "CCDS27846.1"; havana_gene "OTTMUSG00000048171.1"; havana_transcript "OTTMUST00000123695.1";
chr15	HAVANA	exon	101092690	101092938	.	+	.	gene_id "ENSMUSG00000000532.12"; transcript_id "ENSMUST00000000544.12"; exon_number "8"; exon_id "ENSMUSE00000132935.4"; gene_type "protein_coding"; gene_name "Acvr1b"; transcript_type "protein_coding"; transcript_name "Acvr1b-201"; protein_id "ENSMUSP00000000544.10"; transcript_support_level "1"; mgi_id "MGI:1338944"; tag "basic"; ccdsid "CCDS27846.1"; havana_gene "OTTMUSG00000048171.1"; havana_transcript "OTTMUST00000123695.1";
chr15	HAVANA	CDS	101096665	101096895	.	+	.	gene_id "ENSMUSG00000000532.12"; transcript_id "ENSMUST00000000544.12"; exon_number "9"; exon_id "ENSMUSE00000132934.4"; gene_type "protein_coding"; gene_name "Acvr1b"; transcript_type "protein_coding"; transcript_name "Acvr1b-201"; protein_id "ENSMUSP00000000544.10"; transcript_support_level "1"; mgi_id "MGI:1338944"; tag "basic"; ccdsid "CCDS27846.1"; havana_gene "OTTMUSG00000048171.1"; havana_transcript "OTTMUST00000123695.1";
chr15	HAVANA	exon	101096665	101096895	.	+	.	gene_id "ENSMUSG00000000532.12"; transcript_id "ENSMUST00000000544.12"; exon_number "10"; exon_id "ENSMUSE00000132934.4"; gene_type "protein_coding"; gene_name "Acvr1b"; transcript_type "protein_coding"; transcript_name "Acvr1b-201"; protein_id "ENSMUSP00000000544.10"; transcript_support_level "1"; mgi_id "MGI:1338944"; tag "basic"; ccdsid "CCDS27846.1"; havana_gene "OTTMUSG00000048171.1"; havana_transcript "OTTMUST00000123695.1";
chr15	HAVANA	CDS	101099859	101100026	.	+	.	gene_id "ENSMUSG00000000532.12"; transcript_id "ENSMUST00000000544.12"; exon_number "11"; exon_id "ENSMUSE00000132937.4"; gene_type "protein_coding"; gene_name "Acvr1b"; transcript_type "protein_coding"; transcript_name "Acvr1b-201"; protein_id "ENSMUSP00000000544.10"; transcript_support_level "1"; mgi_id "MGI:1338944"; tag "basic"; ccdsid "CCDS27846.1"; havana_gene "OTTMUSG00000048171.1"; havana_transcript "OTTMUST00000123695.1";
chr15	HAVANA	exon	101099859	101100026	.	+	.	gene_id "ENSMUSG00000000532.12"; transcript_id "ENSMUST00000000544.12"; exon_number "12"; exon_id "ENSMUSE00000132937.4"; gene_type "protein_coding"; gene_name "Acvr1b"; transcript_type "protein_coding"; transcript_name "Acvr1b-201"; protein_id "ENSMUSP00000000544.10"; transcript_support_level "1"; mgi_id "MGI:1338944"; tag "basic"; ccdsid "CCDS27846.1"; havana_gene "OTTMUSG00000048171.1"; havana_transcript "OTTMUST00000123695.1";
chr15	HAVANA	CDS	101100819	101100975	.	+	.	gene_id "ENSMUSG00000000532.12"; transcript_id "ENSMUST00000000544.12"; exon_number "13"; exon_id "ENSMUSE00000132941.4"; gene_type "protein_coding"; gene_name "Acvr1b"; transcript_type "protein_coding"; transcript_name "Acvr1b-201"; protein_id "ENSMUSP00000000544.10"; transcript_support_level "1"; mgi_id "MGI:1338944"; tag "basic"; ccdsid "CCDS27846.1"; havana_gene "OTTMUSG00000048171.1"; havana_transcript "OTTMUST00000123695.1";
chr15	HAVANA	exon	101100819	101100975	.	+	.	gene_id "ENSMUSG00000000532.12"; transcript_id "ENSMUST00000000544.12"; exon_number "14"; exon_id "ENSMUSE00000132941.4"; gene_type "protein_coding"; gene_name "Acvr1b"; transcript_type "protein_coding"; transcript_name "Acvr1b-201"; protein_id "ENSMUSP00000000544.10"; transcript_support_level "1"; mgi_id "MGI:1338944"; tag "basic"; ccdsid "CCDS27846.1"; havana_gene "OTTMUSG00000048171.1"; havana_transcript "OTTMUST00000123695.1";
chr15	HAVANA	CDS	101102334	101102458	.	+	.	gene_id "ENSMUSG00000000532.12"; transcript_id "ENSMUST00000000544.12"; exon_number "15"; exon_id "ENSMUSE00000132936.4"; gene_type "protein_coding"; gene_name "Acvr1b"; transcript_type "protein_coding"; transcript_name "Acvr1b-201"; protein_id "ENSMUSP00000000544.10"; transcript_support_level "1"; mgi_id "MGI:1338944"; tag "basic"; ccdsid "CCDS27846.1"; havana_gene "OTTMUSG00000048171.1"; havana_transcript "OTTMUST00000123695.1";
chr15	HAVANA	exon	101102334	101102458	.	+	.	gene_id "ENSMUSG00000000532.12"; transcript_id "ENSMUST00000000544.12"; exon_number "16"; exon_id "ENSMUSE00000132936.4"; gene_type "protein_coding"; gene_name "Acvr1b"; transcript_type "protein_coding"; transcript_name "Acvr1b-201"; protein_id "ENSMUSP00000000544.10"; transcript_support_level "1"; mgi_id "MGI:1338944"; tag "basic"; ccdsid "CCDS27846.1"; havana_gene "OTTMUSG00000048171.1"; havana_transcript "OTTMUST00000123695.1";
chr15	HAVANA	CDS	101106961	101107091	.	+	.	gene_id "ENSMUSG00000000532.12"; transcript_id "ENSMUST00000000544.12"; exon_number "17"; exon_id "ENSMUSE00000132938.4"; gene_type "protein_coding"; gene_name "Acvr1b"; transcript_type "protein_coding"; transcript_name "Acvr1b-201"; protein_id "ENSMUSP00000000544.10"; transcript_support_level "1"; mgi_id "MGI:1338944"; tag "basic"; ccdsid "CCDS27846.1"; havana_gene "OTTMUSG00000048171.1"; havana_transcript "OTTMUST00000123695.1";
chr15	HAVANA	exon	101106961	101107091	.	+	.	gene_id "ENSMUSG00000000532.12"; transcript_id "ENSMUST00000000544.12"; exon_number "18"; exon_id "ENSMUSE00000132938.4"; gene_type "protein_coding"; gene_name "Acvr1b"; transcript_type "protein_coding"; transcript_name "Acvr1b-201"; protein_id "ENSMUSP00000000544.10"; transcript_support_level "1"; mgi_id "MGI:1338944"; tag "basic"; ccdsid "CCDS27846.1"; havana_gene "OTTMUSG00000048171.1"; havana_transcript "OTTMUST00000123695.1";
chr15	HAVANA	CDS	101108618	101108740	.	+	.	gene_id "ENSMUSG00000000532.12"; transcript_id "ENSMUST00000000544.12"; exon_number "19"; exon_id "4129";
chr15	HAVANA	exon	101108618	101111565	.	+	.	gene_id "ENSMUSG00000000532.12"; transcript_id "ENSMUST00000000544.12"; exon_number "20"; exon_id "ENSMUSE00000620786.8"; gene_type "protein_coding"; gene_name "Acvr1b"; transcript_type "protein_coding"; transcript_name "Acvr1b-201"; protein_id "ENSMUSP00000000544.10"; transcript_support_level "1"; mgi_id "MGI:1338944"; tag "basic"; ccdsid "CCDS27846.1"; havana_gene "OTTMUSG00000048171.1"; havana_transcript "OTTMUST00000123695.1";
chr15	HAVANA	stop_codon	101108741	101108743	.	+	.	gene_id "ENSMUSG00000000532.12"; transcript_id "ENSMUST00000000544.12"; exon_number "21"; exon_id "4130";
chr15	HAVANA	UTR	101108741	101111565	.	+	.	gene_id "ENSMUSG00000000532.12"; transcript_id "ENSMUST00000000544.12"; exon_number "22"; exon_id "4131";
chr15	IsoQuant	gene	101104359	101106564	.	+	.	gene_id "novel_gene_chr15_7983"; transcripts "1";
chr15	IsoQuant	transcript	101104359	101106564	.	+	.	gene_id "novel_gene_chr15_7983"; transcript_id "transcript7982.chr15.nnic"; exons "1";
chr15	IsoQuant	exon	101104359	101106564	.	+	.	gene_id "novel_gene_chr15_7983"; transcript_id "transcript7982.chr15.nnic"; exon_number "1"; exon_id "4132";
chr15	HAVANA	gene	101101979	101123427	.	-	.	gene_id "ENSMUSG00000097915.5"; transcripts "2"; gene_type "lncRNA"; gene_name "A330009N23Rik"; mgi_id "MGI:2443491"; havana_gene "OTTMUSG00000071149.1";
chr15	HAVANA	transcript	101119071	101122049	.	-	.	gene_id "ENSMUSG00000097915.5"; transcript_id "ENSMUST00000180639.4"; exons "3"; gene_type "lncRNA"; gene_name "A330009N23Rik"; transcript_type "lncRNA"; transcript_name "A330009N23Rik-201"; transcript_support_level "1"; mgi_id "MGI:2443491"; tag "TAGENE"; havana_gene "OTTMUSG00000071149.1"; havana_transcript "OTTMUST00000172157.1";
chr15	HAVANA	exon	101121758	101122049	.	-	.	gene_id "ENSMUSG00000097915.5"; transcript_id "ENSMUST00000180639.4"; exon_number "1"; exon_id "ENSMUSE00001578299.1"; gene_type "lncRNA"; gene_name "A330009N23Rik"; transcript_type "lncRNA"; transcript_name "A330009N23Rik-201"; transcript_support_level "1"; mgi_id "MGI:2443491"; tag "TAGENE"; havana_gene "OTTMUSG00000071149.1"; havana_transcript "OTTMUST00000172157.1";
chr15	HAVANA	exon	101121362	101121514	.	-	.	gene_id "ENSMUSG00000097915.5"; transcript_id "ENSMUST00000180639.4"; exon_number "2"; exon_id "ENSMUSE00001128365.2"; gene_type "lncRNA"; gene_name "A330009N23Rik"; transcript_type "lncRNA"; transcript_name "A330009N23Rik-201"; transcript_support_level "1"; mgi_id "MGI:2443491"; tag "TAGENE"; havana_gene "OTTMUSG00000071149.1"; havana_transcript "OTTMUST00000172157.1";
chr15	HAVANA	exon	101119071	101120070	.	-	.	gene_id "ENSMUSG00000097915.5"; transcript_id "ENSMUST00000180639.4"; exon_number "3"; exon_id "ENSMUSE00001578278.1"; gene_type "lncRNA"; gene_name "A330009N23Rik"; transcript_type "lncRNA"; transcript_name "A330009N23Rik-201"; transcript_support_level "1"; mgi_id "MGI:2443491"; tag "TAGENE"; havana_gene "OTTMUSG00000071149.1"; havana_transcript "OTTMUST00000172157.1";
chr15	HAVANA	transcript	101119071	101122719	.	-	.	gene_id "ENSMUSG00000097915.5"; transcript_id "ENSMUST00000229239.4"; exons "3"; gene_type "lncRNA"; gene_name "A330009N23Rik"; transcript_type "lncRNA"; transcript_name "A330009N23Rik-202"; mgi_id "MGI:2443491"; tag "TAGENE"; havana_gene "OTTMUSG00000071149.1"; havana_transcript "OTTMUST00000172159.1";
chr15	HAVANA	exon	101122493	101122719	.	-	.	gene_id "ENSMUSG00000097915.5"; transcript_id "ENSMUST00000229239.4"; exon_number "1"; exon_id "ENSMUSE00001578295.1"; gene_type "lncRNA"; gene_name "A330009N23Rik"; transcript_type "lncRNA"; transcript_name "A330009N23Rik-202"; mgi_id "MGI:2443491"; tag "TAGENE"; havana_gene "OTTMUSG00000071149.1"; havana_transcript "OTTMUST00000172159.1";
chr15	HAVANA	exon	101121362	101121514	.	-	.	gene_id "ENSMUSG00000097915.5"; transcript_id "ENSMUST00000229239.4"; exon_number "2"; exon_id "ENSMUSE00001128365.2"; gene_type "lncRNA"; gene_name "A330009N23Rik"; transcript_type "lncRNA"; transcript_name "A330009N23Rik-202"; mgi_id "MGI:2443491"; tag "TAGENE"; havana_gene "OTTMUSG00000071149.1"; havana_transcript "OTTMUST00000172159.1";
chr15	HAVANA	exon	101119071	101120070	.	-	.	gene_id "ENSMUSG00000097915.5"; transcript_id "ENSMUST00000229239.4"; exon_number "3"; exon_id "ENSMUSE00001578278.1"; gene_type "lncRNA"; gene_name "A330009N23Rik"; transcript_type "lncRNA"; transcript_name "A330009N23Rik-202"; mgi_id "MGI:2443491"; tag "TAGENE"; havana_gene "OTTMUSG00000071149.1"; havana_transcript "OTTMUST00000172159.1";
chr15	HAVANA	gene	101122069	101130637	.	+	.	gene_id "ENSMUSG00000000531.6"; transcripts "3"; gene_type "protein_coding"; gene_name "Tamalin"; mgi_id "MGI:1860303"; havana_gene "OTTMUSG00000071151.1";
chr15	IsoQuant	transcript	101126156	101130637	.	+	.	gene_id "ENSMUSG00000000531.6"; transcript_id "transcript7986.chr15.nnic"; exons "7";
chr15	IsoQuant	exon	101126156	101126280	.	+	.	gene_id "ENSMUSG00000000531.6"; transcript_id "transcript7986.chr15.nnic"; exon_number "1"; exon_id "4133";
chr15	IsoQuant	exon	101126713	101126767	.	+	.	gene_id "ENSMUSG00000000531.6"; transcript_id "transcript7986.chr15.nnic"; exon_number "2"; exon_id "ENSMUSE00000132943.2";
chr15	IsoQuant	exon	101126872	101126974	.	+	.	gene_id "ENSMUSG00000000531.6"; transcript_id "transcript7986.chr15.nnic"; exon_number "3"; exon_id "ENSMUSE00000132946.2";
chr15	IsoQuant	exon	101128415	101128508	.	+	.	gene_id "ENSMUSG00000000531.6"; transcript_id "transcript7986.chr15.nnic"; exon_number "4"; exon_id "ENSMUSE00000132950.2";
chr15	IsoQuant	exon	101128606	101128672	.	+	.	gene_id "ENSMUSG00000000531.6"; transcript_id "transcript7986.chr15.nnic"; exon_number "5"; exon_id "ENSMUSE00000132947.2";
chr15	IsoQuant	exon	101128866	101128932	.	+	.	gene_id "ENSMUSG00000000531.6"; transcript_id "transcript7986.chr15.nnic"; exon_number "6"; exon_id "ENSMUSE00000132942.2";
chr15	IsoQuant	exon	101129398	101130637	.	+	.	gene_id "ENSMUSG00000000531.6"; transcript_id "transcript7986.chr15.nnic"; exon_number "7"; exon_id "ENSMUSE00000289886.6";
chr15	HAVANA	transcript	101122069	101130637	.	+	.	gene_id "ENSMUSG00000000531.6"; transcript_id "ENSMUST00000000543.6"; exons "8"; gene_type "protein_coding"; gene_name "Tamalin"; transcript_type "protein_coding"; transcript_name "Tamalin-201"; protein_id "ENSMUSP00000000543.5"; transcript_support_level "1"; mgi_id "MGI:1860303"; tag "basic"; ccdsid "CCDS27847.1"; havana_gene "OTTMUSG00000071151.1"; havana_transcript "OTTMUST00000172161.1";
chr15	HAVANA	UTR	101122069	101122182	.	+	.	gene_id "ENSMUSG00000000531.6"; transcript_id "ENSMUST00000000543.6"; exon_number "1"; exon_id "4134";
chr15	HAVANA	exon	101122069	101122425	.	+	.	gene_id "ENSMUSG00000000531.6"; transcript_id "ENSMUST00000000543.6"; exon_number "2"; exon_id "ENSMUSE00000289939.4"; gene_type "protein_coding"; gene_name "Tamalin"; transcript_type "protein_coding"; transcript_name "Tamalin-201"; protein_id "ENSMUSP00000000543.5"; transcript_support_level "1"; mgi_id "MGI:1860303"; tag "basic"; ccdsid "CCDS27847.1"; havana_gene "OTTMUSG00000071151.1"; havana_transcript "OTTMUST00000172161.1";
chr15	HAVANA	start_codon	101122183	101122185	.	+	.	gene_id "ENSMUSG00000000531.6"; transcript_id "ENSMUST00000000543.6"; exon_number "3"; exon_id "4135";
chr15	HAVANA	CDS	101122183	101122425	.	+	.	gene_id "ENSMUSG00000000531.6"; transcript_id "ENSMUST00000000543.6"; exon_number "4"; exon_id "4136";
chr15	HAVANA	CDS	101124795	101124844	.	+	.	gene_id "ENSMUSG00000000531.6"; transcript_id "ENSMUST00000000543.6"; exon_number "5"; exon_id "ENSMUSE00000132945.2"; gene_type "protein_coding"; gene_name "Tamalin"; transcript_type "protein_coding"; transcript_name "Tamalin-201"; protein_id "ENSMUSP00000000543.5"; transcript_support_level "1"; mgi_id "MGI:1860303"; tag "basic"; ccdsid "CCDS27847.1"; havana_gene "OTTMUSG00000071151.1"; havana_transcript "OTTMUST00000172161.1";
chr15	HAVANA	exon	101124795	101124844	.	+	.	gene_id "ENSMUSG00000000531.6"; transcript_id "ENSMUST00000000543.6"; exon_number "6"; exon_id "ENSMUSE00000132945.2"; gene_type "protein_coding"; gene_name "Tamalin"; transcript_type "protein_coding"; transcript_name "Tamalin-201"; protein_id "ENSMUSP00000000543.5"; transcript_support_level "1"; mgi_id "MGI:1860303"; tag "basic"; ccdsid "CCDS27847.1"; havana_gene "OTTMUSG00000071151.1"; havana_transcript "OTTMUST00000172161.1";
chr15	HAVANA	CDS	101126713	101126767	.	+	.	gene_id "ENSMUSG00000000531.6"; transcript_id "ENSMUST00000000543.6"; exon_number "7"; exon_id "ENSMUSE00000132943.2"; gene_type "protein_coding"; gene_name "Tamalin"; transcript_type "protein_coding"; transcript_name "Tamalin-201"; protein_id "ENSMUSP00000000543.5"; transcript_support_level "1"; mgi_id "MGI:1860303"; tag "basic"; ccdsid "CCDS27847.1"; havana_gene "OTTMUSG00000071151.1"; havana_transcript "OTTMUST00000172161.1";
chr15	HAVANA	exon	101126713	101126767	.	+	.	gene_id "ENSMUSG00000000531.6"; transcript_id "ENSMUST00000000543.6"; exon_number "8"; exon_id "ENSMUSE00000132943.2"; gene_type "protein_coding"; gene_name "Tamalin"; transcript_type "protein_coding"; transcript_name "Tamalin-201"; protein_id "ENSMUSP00000000543.5"; transcript_support_level "1"; mgi_id "MGI:1860303"; tag "basic"; ccdsid "CCDS27847.1"; havana_gene "OTTMUSG00000071151.1"; havana_transcript "OTTMUST00000172161.1";
chr15	HAVANA	CDS	101126872	101126974	.	+	.	gene_id "ENSMUSG00000000531.6"; transcript_id "ENSMUST00000000543.6"; exon_number "9"; exon_id "ENSMUSE00000132946.2"; gene_type "protein_coding"; gene_name "Tamalin"; transcript_type "protein_coding"; transcript_name "Tamalin-201"; protein_id "ENSMUSP00000000543.5"; transcript_support_level "1"; mgi_id "MGI:1860303"; tag "basic"; ccdsid "CCDS27847.1"; havana_gene "OTTMUSG00000071151.1"; havana_transcript "OTTMUST00000172161.1";
chr15	HAVANA	exon	101126872	101126974	.	+	.	gene_id "ENSMUSG00000000531.6"; transcript_id "ENSMUST00000000543.6"; exon_number "10"; exon_id "ENSMUSE00000132946.2"; gene_type "protein_coding"; gene_name "Tamalin"; transcript_type "protein_coding"; transcript_name "Tamalin-201"; protein_id "ENSMUSP00000000543.5"; transcript_support_level "1"; mgi_id "MGI:1860303"; tag "basic"; ccdsid "CCDS27847.1"; havana_gene "OTTMUSG00000071151.1"; havana_transcript "OTTMUST00000172161.1";
chr15	HAVANA	CDS	101128415	101128508	.	+	.	gene_id "ENSMUSG00000000531.6"; transcript_id "ENSMUST00000000543.6"; exon_number "11"; exon_id "ENSMUSE00000132950.2"; gene_type "protein_coding"; gene_name "Tamalin"; transcript_type "protein_coding"; transcript_name "Tamalin-201"; protein_id "ENSMUSP00000000543.5"; transcript_support_level "1"; mgi_id "MGI:1860303"; tag "basic"; ccdsid "CCDS27847.1"; havana_gene "OTTMUSG00000071151.1"; havana_transcript "OTTMUST00000172161.1";
chr15	HAVANA	exon	101128415	101128508	.	+	.	gene_id "ENSMUSG00000000531.6"; transcript_id "ENSMUST00000000543.6"; exon_number "12"; exon_id "ENSMUSE00000132950.2"; gene_type "protein_coding"; gene_name "Tamalin"; transcript_type "protein_coding"; transcript_name "Tamalin-201"; protein_id "ENSMUSP00000000543.5"; transcript_support_level "1"; mgi_id "MGI:1860303"; tag "basic"; ccdsid "CCDS27847.1"; havana_gene "OTTMUSG00000071151.1"; havana_transcript "OTTMUST00000172161.1";
chr15	HAVANA	CDS	101128606	101128672	.	+	.	gene_id "ENSMUSG00000000531.6"; transcript_id "ENSMUST00000000543.6"; exon_number "13"; exon_id "ENSMUSE00000132947.2"; gene_type "protein_coding"; gene_name "Tamalin"; transcript_type "protein_coding"; transcript_name "Tamalin-201"; protein_id "ENSMUSP00000000543.5"; transcript_support_level "1"; mgi_id "MGI:1860303"; tag "basic"; ccdsid "CCDS27847.1"; havana_gene "OTTMUSG00000071151.1"; havana_transcript "OTTMUST00000172161.1";
chr15	HAVANA	exon	101128606	101128672	.	+	.	gene_id "ENSMUSG00000000531.6"; transcript_id "ENSMUST00000000543.6"; exon_number "14"; exon_id "ENSMUSE00000132947.2"; gene_type "protein_coding"; gene_name "Tamalin"; transcript_type "protein_coding"; transcript_name "Tamalin-201"; protein_id "ENSMUSP00000000543.5"; transcript_support_level "1"; mgi_id "MGI:1860303"; tag "basic"; ccdsid "CCDS27847.1"; havana_gene "OTTMUSG00000071151.1"; havana_transcript "OTTMUST00000172161.1";
chr15	HAVANA	CDS	101128866	101128932	.	+	.	gene_id "ENSMUSG00000000531.6"; transcript_id "ENSMUST00000000543.6"; exon_number "15"; exon_id "ENSMUSE00000132942.2"; gene_type "protein_coding"; gene_name "Tamalin"; transcript_type "protein_coding"; transcript_name "Tamalin-201"; protein_id "ENSMUSP00000000543.5"; transcript_support_level "1"; mgi_id "MGI:1860303"; tag "basic"; ccdsid "CCDS27847.1"; havana_gene "OTTMUSG00000071151.1"; havana_transcript "OTTMUST00000172161.1";
chr15	HAVANA	exon	101128866	101128932	.	+	.	gene_id "ENSMUSG00000000531.6"; transcript_id "ENSMUST00000000543.6"; exon_number "16"; exon_id "ENSMUSE00000132942.2"; gene_type "protein_coding"; gene_name "Tamalin"; transcript_type "protein_coding"; transcript_name "Tamalin-201"; protein_id "ENSMUSP00000000543.5"; transcript_support_level "1"; mgi_id "MGI:1860303"; tag "basic"; ccdsid "CCDS27847.1"; havana_gene "OTTMUSG00000071151.1"; havana_transcript "OTTMUST00000172161.1";
chr15	HAVANA	CDS	101129398	101129894	.	+	.	gene_id "ENSMUSG00000000531.6"; transcript_id "ENSMUST00000000543.6"; exon_number "17"; exon_id "4137";
chr15	HAVANA	exon	101129398	101130637	.	+	.	gene_id "ENSMUSG00000000531.6"; transcript_id "ENSMUST00000000543.6"; exon_number "18"; exon_id "ENSMUSE00000289886.6"; gene_type "protein_coding"; gene_name "Tamalin"; transcript_type "protein_coding"; transcript_name "Tamalin-201"; protein_id "ENSMUSP00000000543.5"; transcript_support_level "1"; mgi_id "MGI:1860303"; tag "basic"; ccdsid "CCDS27847.1"; havana_gene "OTTMUSG00000071151.1"; havana_transcript "OTTMUST00000172161.1";
chr15	HAVANA	stop_codon	101129895	101129897	.	+	.	gene_id "ENSMUSG00000000531.6"; transcript_id "ENSMUST00000000543.6"; exon_number "19"; exon_id "4138";
chr15	HAVANA	UTR	101129895	101130637	.	+	.	gene_id "ENSMUSG00000000531.6"; transcript_id "ENSMUST00000000543.6"; exon_number "20"; exon_id "4139";
chr15	IsoQuant	transcript	101122104	101123618	.	+	.	gene_id "ENSMUSG00000000531.6"; transcript_id "transcript7995.chr15.nnic"; exons "1";
chr15	IsoQuant	exon	101122104	101123618	.	+	.	gene_id "ENSMUSG00000000531.6"; transcript_id "transcript7995.chr15.nnic"; exon_number "1"; exon_id "4140";
chr15	IsoQuant	gene	101131587	101133129	.	+	.	gene_id "novel_gene_chr15_7998"; transcripts "1";
chr15	IsoQuant	transcript	101131587	101133129	.	+	.	gene_id "novel_gene_chr15_7998"; transcript_id "transcript7997.chr15.nnic"; exons "1";
chr15	IsoQuant	exon	101131587	101133129	.	+	.	gene_id "novel_gene_chr15_7998"; transcript_id "transcript7997.chr15.nnic"; exon_number "1"; exon_id "4141";
chr15	HAVANA	gene	101152096	101172676	.	+	.	gene_id "ENSMUSG00000023034.8"; transcripts "5"; gene_type "protein_coding"; gene_name "Nr4a1"; mgi_id "MGI:1352454"; havana_gene "OTTMUSG00000071152.1";
chr15	HAVANA	transcript	101164727	101172676	.	+	.	gene_id "ENSMUSG00000023034.8"; transcript_id "ENSMUST00000023779.8"; exons "7"; gene_type "protein_coding"; gene_name "Nr4a1"; transcript_type "protein_coding"; transcript_name "Nr4a1-201"; protein_id "ENSMUSP00000023779.7"; transcript_support_level "1"; mgi_id "MGI:1352454"; tag "basic"; ccdsid "CCDS27848.1"; havana_gene "OTTMUSG00000071152.1"; havana_transcript "OTTMUST00000172164.1";
chr15	HAVANA	UTR	101164727	101164852	.	+	.	gene_id "ENSMUSG00000023034.8"; transcript_id "ENSMUST00000023779.8"; exon_number "1"; exon_id "ENSMUSE00000132954.7"; gene_type "protein_coding"; gene_name "Nr4a1"; transcript_type "protein_coding"; transcript_name "Nr4a1-201"; protein_id "ENSMUSP00000023779.7"; transcript_support_level "1"; mgi_id "MGI:1352454"; tag "basic"; ccdsid "CCDS27848.1"; havana_gene "OTTMUSG00000071152.1"; havana_transcript "OTTMUST00000172164.1";
chr15	HAVANA	exon	101164727	101164852	.	+	.	gene_id "ENSMUSG00000023034.8"; transcript_id "ENSMUST00000023779.8"; exon_number "2"; exon_id "ENSMUSE00000132954.7"; gene_type "protein_coding"; gene_name "Nr4a1"; transcript_type "protein_coding"; transcript_name "Nr4a1-201"; protein_id "ENSMUSP00000023779.7"; transcript_support_level "1"; mgi_id "MGI:1352454"; tag "basic"; ccdsid "CCDS27848.1"; havana_gene "OTTMUSG00000071152.1"; havana_transcript "OTTMUST00000172164.1";
chr15	HAVANA	UTR	101167964	101167965	.	+	.	gene_id "ENSMUSG00000023034.8"; transcript_id "ENSMUST00000023779.8"; exon_number "3"; exon_id "4142";
chr15	HAVANA	exon	101167964	101168850	.	+	.	gene_id "ENSMUSG00000023034.8"; transcript_id "ENSMUST00000023779.8"; exon_number "4"; exon_id "ENSMUSE00000132956.2"; gene_type "protein_coding"; gene_name "Nr4a1"; transcript_type "protein_coding"; transcript_name "Nr4a1-201"; protein_id "ENSMUSP00000023779.7"; transcript_support_level "1"; mgi_id "MGI:1352454"; tag "basic"; ccdsid "CCDS27848.1"; havana_gene "OTTMUSG00000071152.1"; havana_transcript "OTTMUST00000172164.1";
chr15	HAVANA	start_codon	101167966	101167968	.	+	.	gene_id "ENSMUSG00000023034.8"; transcript_id "ENSMUST00000023779.8"; exon_number "5"; exon_id "4143";
chr15	HAVANA	CDS	101167966	101168850	.	+	.	gene_id "ENSMUSG00000023034.8"; transcript_id "ENSMUST00000023779.8"; exon_number "6"; exon_id "4144";
chr15	HAVANA	CDS	101169617	101169746	.	+	.	gene_id "ENSMUSG00000023034.8"; transcript_id "ENSMUST00000023779.8"; exon_number "7"; exon_id "ENSMUSE00000132957.2"; gene_type "protein_coding"; gene_name "Nr4a1"; transcript_type "protein_coding"; transcript_name "Nr4a1-201"; protein_id "ENSMUSP00000023779.7"; transcript_support_level "1"; mgi_id "MGI:1352454"; tag "basic"; ccdsid "CCDS27848.1"; havana_gene "OTTMUSG00000071152.1"; havana_transcript "OTTMUST00000172164.1";
chr15	HAVANA	exon	101169617	101169746	.	+	.	gene_id "ENSMUSG00000023034.8"; transcript_id "ENSMUST00000023779.8"; exon_number "8"; exon_id "ENSMUSE00000132957.2"; gene_type "protein_coding"; gene_name "Nr4a1"; transcript_type "protein_coding"; transcript_name "Nr4a1-201"; protein_id "ENSMUSP00000023779.7"; transcript_support_level "1"; mgi_id "MGI:1352454"; tag "basic"; ccdsid "CCDS27848.1"; havana_gene "OTTMUSG00000071152.1"; havana_transcript "OTTMUST00000172164.1";
chr15	HAVANA	CDS	101170034	101170185	.	+	.	gene_id "ENSMUSG00000023034.8"; transcript_id "ENSMUST00000023779.8"; exon_number "9"; exon_id "ENSMUSE00000132955.2"; gene_type "protein_coding"; gene_name "Nr4a1"; transcript_type "protein_coding"; transcript_name "Nr4a1-201"; protein_id "ENSMUSP00000023779.7"; transcript_support_level "1"; mgi_id "MGI:1352454"; tag "basic"; ccdsid "CCDS27848.1"; havana_gene "OTTMUSG00000071152.1"; havana_transcript "OTTMUST00000172164.1";
chr15	HAVANA	exon	101170034	101170185	.	+	.	gene_id "ENSMUSG00000023034.8"; transcript_id "ENSMUST00000023779.8"; exon_number "10"; exon_id "ENSMUSE00000132955.2"; gene_type "protein_coding"; gene_name "Nr4a1"; transcript_type "protein_coding"; transcript_name "Nr4a1-201"; protein_id "ENSMUSP00000023779.7"; transcript_support_level "1"; mgi_id "MGI:1352454"; tag "basic"; ccdsid "CCDS27848.1"; havana_gene "OTTMUSG00000071152.1"; havana_transcript "OTTMUST00000172164.1";
chr15	HAVANA	CDS	101170599	101170801	.	+	.	gene_id "ENSMUSG00000023034.8"; transcript_id "ENSMUST00000023779.8"; exon_number "11"; exon_id "ENSMUSE00000132951.2"; gene_type "protein_coding"; gene_name "Nr4a1"; transcript_type "protein_coding"; transcript_name "Nr4a1-201"; protein_id "ENSMUSP00000023779.7"; transcript_support_level "1"; mgi_id "MGI:1352454"; tag "basic"; ccdsid "CCDS27848.1"; havana_gene "OTTMUSG00000071152.1"; havana_transcript "OTTMUST00000172164.1";
chr15	HAVANA	exon	101170599	101170801	.	+	.	gene_id "ENSMUSG00000023034.8"; transcript_id "ENSMUST00000023779.8"; exon_number "12"; exon_id "ENSMUSE00000132951.2"; gene_type "protein_coding"; gene_name "Nr4a1"; transcript_type "protein_coding"; transcript_name "Nr4a1-201"; protein_id "ENSMUSP00000023779.7"; transcript_support_level "1"; mgi_id "MGI:1352454"; tag "basic"; ccdsid "CCDS27848.1"; havana_gene "OTTMUSG00000071152.1"; havana_transcript "OTTMUST00000172164.1";
chr15	HAVANA	CDS	101170896	101171074	.	+	.	gene_id "ENSMUSG00000023034.8"; transcript_id "ENSMUST00000023779.8"; exon_number "13"; exon_id "ENSMUSE00000132953.2"; gene_type "protein_coding"; gene_name "Nr4a1"; transcript_type "protein_coding"; transcript_name "Nr4a1-201"; protein_id "ENSMUSP00000023779.7"; transcript_support_level "1"; mgi_id "MGI:1352454"; tag "basic"; ccdsid "CCDS27848.1"; havana_gene "OTTMUSG00000071152.1"; havana_transcript "OTTMUST00000172164.1";
chr15	HAVANA	exon	101170896	101171074	.	+	.	gene_id "ENSMUSG00000023034.8"; transcript_id "ENSMUST00000023779.8"; exon_number "14"; exon_id "ENSMUSE00000132953.2"; gene_type "protein_coding"; gene_name "Nr4a1"; transcript_type "protein_coding"; transcript_name "Nr4a1-201"; protein_id "ENSMUSP00000023779.7"; transcript_support_level "1"; mgi_id "MGI:1352454"; tag "basic"; ccdsid "CCDS27848.1"; havana_gene "OTTMUSG00000071152.1"; havana_transcript "OTTMUST00000172164.1";
chr15	HAVANA	CDS	101171877	101172130	.	+	.	gene_id "ENSMUSG00000023034.8"; transcript_id "ENSMUST00000023779.8"; exon_number "15"; exon_id "4145";
chr15	HAVANA	exon	101171877	101172676	.	+	.	gene_id "ENSMUSG00000023034.8"; transcript_id "ENSMUST00000023779.8"; exon_number "16"; exon_id "ENSMUSE00000383435.7"; gene_type "protein_coding"; gene_name "Nr4a1"; transcript_type "protein_coding"; transcript_name "Nr4a1-201"; protein_id "ENSMUSP00000023779.7"; transcript_support_level "1"; mgi_id "MGI:1352454"; tag "basic"; ccdsid "CCDS27848.1"; havana_gene "OTTMUSG00000071152.1"; havana_transcript "OTTMUST00000172164.1";
chr15	HAVANA	stop_codon	101172131	101172133	.	+	.	gene_id "ENSMUSG00000023034.8"; transcript_id "ENSMUST00000023779.8"; exon_number "17"; exon_id "4146";
chr15	HAVANA	UTR	101172131	101172676	.	+	.	gene_id "ENSMUSG00000023034.8"; transcript_id "ENSMUST00000023779.8"; exon_number "18"; exon_id "4147";
chr15	IsoQuant	transcript	101164724	101172676	.	+	.	gene_id "ENSMUSG00000023034.8"; transcript_id "transcript8004.chr15.nic"; exons "6";
chr15	IsoQuant	exon	101164724	101164852	.	+	.	gene_id "ENSMUSG00000023034.8"; transcript_id "transcript8004.chr15.nic"; exon_number "1"; exon_id "4148";
chr15	IsoQuant	exon	101167964	101169746	.	+	.	gene_id "ENSMUSG00000023034.8"; transcript_id "transcript8004.chr15.nic"; exon_number "2"; exon_id "4149";
chr15	IsoQuant	exon	101170034	101170185	.	+	.	gene_id "ENSMUSG00000023034.8"; transcript_id "transcript8004.chr15.nic"; exon_number "3"; exon_id "ENSMUSE00000132955.2";
chr15	IsoQuant	exon	101170599	101170801	.	+	.	gene_id "ENSMUSG00000023034.8"; transcript_id "transcript8004.chr15.nic"; exon_number "4"; exon_id "ENSMUSE00000132951.2";
chr15	IsoQuant	exon	101170896	101171074	.	+	.	gene_id "ENSMUSG00000023034.8"; transcript_id "transcript8004.chr15.nic"; exon_number "5"; exon_id "ENSMUSE00000132953.2";
chr15	IsoQuant	exon	101171877	101172676	.	+	.	gene_id "ENSMUSG00000023034.8"; transcript_id "transcript8004.chr15.nic"; exon_number "6"; exon_id "ENSMUSE00000383435.7";
chr15	IsoQuant	transcript	101164724	101172676	.	+	.	gene_id "ENSMUSG00000023034.8"; transcript_id "transcript8008.chr15.nic"; exons "3";
chr15	IsoQuant	exon	101164724	101164852	.	+	.	gene_id "ENSMUSG00000023034.8"; transcript_id "transcript8008.chr15.nic"; exon_number "1"; exon_id "chr15.4148";
chr15	IsoQuant	exon	101167964	101170801	.	+	.	gene_id "ENSMUSG00000023034.8"; transcript_id "transcript8008.chr15.nic"; exon_number "2"; exon_id "4150";
chr15	IsoQuant	exon	101170896	101172676	.	+	.	gene_id "ENSMUSG00000023034.8"; transcript_id "transcript8008.chr15.nic"; exon_number "3"; exon_id "4151";
chr15	HAVANA	transcript	101152150	101172676	.	+	.	gene_id "ENSMUSG00000023034.8"; transcript_id "ENSMUST00000228985.2"; exons "8"; gene_type "protein_coding"; gene_name "Nr4a1"; transcript_type "protein_coding"; transcript_name "Nr4a1-202"; protein_id "ENSMUSP00000155225.2"; mgi_id "MGI:1352454"; tag "basic"; ccdsid "CCDS27848.1"; havana_gene "OTTMUSG00000071152.1"; havana_transcript "OTTMUST00000172162.1";
chr15	HAVANA	UTR	101152150	101152232	.	+	.	gene_id "ENSMUSG00000023034.8"; transcript_id "ENSMUST00000228985.2"; exon_number "1"; exon_id "ENSMUSE00001437768.2"; gene_type "protein_coding"; gene_name "Nr4a1"; transcript_type "protein_coding"; transcript_name "Nr4a1-202"; protein_id "ENSMUSP00000155225.2"; mgi_id "MGI:1352454"; tag "basic"; ccdsid "CCDS27848.1"; havana_gene "OTTMUSG00000071152.1"; havana_transcript "OTTMUST00000172162.1";
chr15	HAVANA	exon	101152150	101152232	.	+	.	gene_id "ENSMUSG00000023034.8"; transcript_id "ENSMUST00000228985.2"; exon_number "2"; exon_id "ENSMUSE00001437768.2"; gene_type "protein_coding"; gene_name "Nr4a1"; transcript_type "protein_coding"; transcript_name "Nr4a1-202"; protein_id "ENSMUSP00000155225.2"; mgi_id "MGI:1352454"; tag "basic"; ccdsid "CCDS27848.1"; havana_gene "OTTMUSG00000071152.1"; havana_transcript "OTTMUST00000172162.1";
chr15	HAVANA	UTR	101156189	101156307	.	+	.	gene_id "ENSMUSG00000023034.8"; transcript_id "ENSMUST00000228985.2"; exon_number "3"; exon_id "ENSMUSE00001436759.2"; gene_type "protein_coding"; gene_name "Nr4a1"; transcript_type "protein_coding"; transcript_name "Nr4a1-202"; protein_id "ENSMUSP00000155225.2"; mgi_id "MGI:1352454"; tag "basic"; ccdsid "CCDS27848.1"; havana_gene "OTTMUSG00000071152.1"; havana_transcript "OTTMUST00000172162.1";
chr15	HAVANA	exon	101156189	101156307	.	+	.	gene_id "ENSMUSG00000023034.8"; transcript_id "ENSMUST00000228985.2"; exon_number "4"; exon_id "ENSMUSE00001436759.2"; gene_type "protein_coding"; gene_name "Nr4a1"; transcript_type "protein_coding"; transcript_name "Nr4a1-202"; protein_id "ENSMUSP00000155225.2"; mgi_id "MGI:1352454"; tag "basic"; ccdsid "CCDS27848.1"; havana_gene "OTTMUSG00000071152.1"; havana_transcript "OTTMUST00000172162.1";
chr15	HAVANA	UTR	101167964	101167965	.	+	.	gene_id "ENSMUSG00000023034.8"; transcript_id "ENSMUST00000228985.2"; exon_number "5"; exon_id "chr15.4142";
chr15	HAVANA	exon	101167964	101168850	.	+	.	gene_id "ENSMUSG00000023034.8"; transcript_id "ENSMUST00000228985.2"; exon_number "6"; exon_id "ENSMUSE00000132956.2"; gene_type "protein_coding"; gene_name "Nr4a1"; transcript_type "protein_coding"; transcript_name "Nr4a1-202"; protein_id "ENSMUSP00000155225.2"; mgi_id "MGI:1352454"; tag "basic"; ccdsid "CCDS27848.1"; havana_gene "OTTMUSG00000071152.1"; havana_transcript "OTTMUST00000172162.1";
chr15	HAVANA	start_codon	101167966	101167968	.	+	.	gene_id "ENSMUSG00000023034.8"; transcript_id "ENSMUST00000228985.2"; exon_number "7"; exon_id "chr15.4143";
chr15	HAVANA	CDS	101167966	101168850	.	+	.	gene_id "ENSMUSG00000023034.8"; transcript_id "ENSMUST00000228985.2"; exon_number "8"; exon_id "chr15.4144";
chr15	HAVANA	CDS	101169617	101169746	.	+	.	gene_id "ENSMUSG00000023034.8"; transcript_id "ENSMUST00000228985.2"; exon_number "9"; exon_id "ENSMUSE00000132957.2"; gene_type "protein_coding"; gene_name "Nr4a1"; transcript_type "protein_coding"; transcript_name "Nr4a1-202"; protein_id "ENSMUSP00000155225.2"; mgi_id "MGI:1352454"; tag "basic"; ccdsid "CCDS27848.1"; havana_gene "OTTMUSG00000071152.1"; havana_transcript "OTTMUST00000172162.1";
chr15	HAVANA	exon	101169617	101169746	.	+	.	gene_id "ENSMUSG00000023034.8"; transcript_id "ENSMUST00000228985.2"; exon_number "10"; exon_id "ENSMUSE00000132957.2"; gene_type "protein_coding"; gene_name "Nr4a1"; transcript_type "protein_coding"; transcript_name "Nr4a1-202"; protein_id "ENSMUSP00000155225.2"; mgi_id "MGI:1352454"; tag "basic"; ccdsid "CCDS27848.1"; havana_gene "OTTMUSG00000071152.1"; havana_transcript "OTTMUST00000172162.1";
chr15	HAVANA	CDS	101170034	101170185	.	+	.	gene_id "ENSMUSG00000023034.8"; transcript_id "ENSMUST00000228985.2"; exon_number "11"; exon_id "ENSMUSE00000132955.2"; gene_type "protein_coding"; gene_name "Nr4a1"; transcript_type "protein_coding"; transcript_name "Nr4a1-202"; protein_id "ENSMUSP00000155225.2"; mgi_id "MGI:1352454"; tag "basic"; ccdsid "CCDS27848.1"; havana_gene "OTTMUSG00000071152.1"; havana_transcript "OTTMUST00000172162.1";
chr15	HAVANA	exon	101170034	101170185	.	+	.	gene_id "ENSMUSG00000023034.8"; transcript_id "ENSMUST00000228985.2"; exon_number "12"; exon_id "ENSMUSE00000132955.2"; gene_type "protein_coding"; gene_name "Nr4a1"; transcript_type "protein_coding"; transcript_name "Nr4a1-202"; protein_id "ENSMUSP00000155225.2"; mgi_id "MGI:1352454"; tag "basic"; ccdsid "CCDS27848.1"; havana_gene "OTTMUSG00000071152.1"; havana_transcript "OTTMUST00000172162.1";
chr15	HAVANA	CDS	101170599	101170801	.	+	.	gene_id "ENSMUSG00000023034.8"; transcript_id "ENSMUST00000228985.2"; exon_number "13"; exon_id "ENSMUSE00000132951.2"; gene_type "protein_coding"; gene_name "Nr4a1"; transcript_type "protein_coding"; transcript_name "Nr4a1-202"; protein_id "ENSMUSP00000155225.2"; mgi_id "MGI:1352454"; tag "basic"; ccdsid "CCDS27848.1"; havana_gene "OTTMUSG00000071152.1"; havana_transcript "OTTMUST00000172162.1";
chr15	HAVANA	exon	101170599	101170801	.	+	.	gene_id "ENSMUSG00000023034.8"; transcript_id "ENSMUST00000228985.2"; exon_number "14"; exon_id "ENSMUSE00000132951.2"; gene_type "protein_coding"; gene_name "Nr4a1"; transcript_type "protein_coding"; transcript_name "Nr4a1-202"; protein_id "ENSMUSP00000155225.2"; mgi_id "MGI:1352454"; tag "basic"; ccdsid "CCDS27848.1"; havana_gene "OTTMUSG00000071152.1"; havana_transcript "OTTMUST00000172162.1";
chr15	HAVANA	CDS	101170896	101171074	.	+	.	gene_id "ENSMUSG00000023034.8"; transcript_id "ENSMUST00000228985.2"; exon_number "15"; exon_id "ENSMUSE00000132953.2"; gene_type "protein_coding"; gene_name "Nr4a1"; transcript_type "protein_coding"; transcript_name "Nr4a1-202"; protein_id "ENSMUSP00000155225.2"; mgi_id "MGI:1352454"; tag "basic"; ccdsid "CCDS27848.1"; havana_gene "OTTMUSG00000071152.1"; havana_transcript "OTTMUST00000172162.1";
chr15	HAVANA	exon	101170896	101171074	.	+	.	gene_id "ENSMUSG00000023034.8"; transcript_id "ENSMUST00000228985.2"; exon_number "16"; exon_id "ENSMUSE00000132953.2"; gene_type "protein_coding"; gene_name "Nr4a1"; transcript_type "protein_coding"; transcript_name "Nr4a1-202"; protein_id "ENSMUSP00000155225.2"; mgi_id "MGI:1352454"; tag "basic"; ccdsid "CCDS27848.1"; havana_gene "OTTMUSG00000071152.1"; havana_transcript "OTTMUST00000172162.1";
chr15	HAVANA	CDS	101171877	101172130	.	+	.	gene_id "ENSMUSG00000023034.8"; transcript_id "ENSMUST00000228985.2"; exon_number "17"; exon_id "chr15.4145";
chr15	HAVANA	exon	101171877	101172676	.	+	.	gene_id "ENSMUSG00000023034.8"; transcript_id "ENSMUST00000228985.2"; exon_number "18"; exon_id "ENSMUSE00000383435.7"; gene_type "protein_coding"; gene_name "Nr4a1"; transcript_type "protein_coding"; transcript_name "Nr4a1-202"; protein_id "ENSMUSP00000155225.2"; mgi_id "MGI:1352454"; tag "basic"; ccdsid "CCDS27848.1"; havana_gene "OTTMUSG00000071152.1"; havana_transcript "OTTMUST00000172162.1";
chr15	HAVANA	stop_codon	101172131	101172133	.	+	.	gene_id "ENSMUSG00000023034.8"; transcript_id "ENSMUST00000228985.2"; exon_number "19"; exon_id "chr15.4146";
chr15	HAVANA	UTR	101172131	101172676	.	+	.	gene_id "ENSMUSG00000023034.8"; transcript_id "ENSMUST00000228985.2"; exon_number "20"; exon_id "chr15.4147";
chr15	IsoQuant	transcript	101152096	101157655	.	+	.	gene_id "ENSMUSG00000023034.8"; transcript_id "transcript8010.chr15.nnic"; exons "1";
chr15	IsoQuant	exon	101152096	101157655	.	+	.	gene_id "ENSMUSG00000023034.8"; transcript_id "transcript8010.chr15.nnic"; exon_number "1"; exon_id "4152";
chr15	HAVANA	gene	101182153	101188826	.	+	.	gene_id "ENSMUSG00000037204.8"; transcripts "1"; gene_type "protein_coding"; gene_name "Atg101"; mgi_id "MGI:1915368"; havana_gene "OTTMUSG00000071153.1";
chr15	HAVANA	transcript	101182153	101188826	.	+	.	gene_id "ENSMUSG00000037204.8"; transcript_id "ENSMUST00000048393.8"; exons "3"; gene_type "protein_coding"; gene_name "Atg101"; transcript_type "protein_coding"; transcript_name "Atg101-201"; protein_id "ENSMUSP00000045474.7"; transcript_support_level "1"; mgi_id "MGI:1915368"; tag "basic"; ccdsid "CCDS27849.1"; havana_gene "OTTMUSG00000071153.1"; havana_transcript "OTTMUST00000172166.1";
chr15	HAVANA	UTR	101182153	101182426	.	+	.	gene_id "ENSMUSG00000037204.8"; transcript_id "ENSMUST00000048393.8"; exon_number "1"; exon_id "ENSMUSE00000289758.7"; gene_type "protein_coding"; gene_name "Atg101"; transcript_type "protein_coding"; transcript_name "Atg101-201"; protein_id "ENSMUSP00000045474.7"; transcript_support_level "1"; mgi_id "MGI:1915368"; tag "basic"; ccdsid "CCDS27849.1"; havana_gene "OTTMUSG00000071153.1"; havana_transcript "OTTMUST00000172166.1";
chr15	HAVANA	exon	101182153	101182426	.	+	.	gene_id "ENSMUSG00000037204.8"; transcript_id "ENSMUST00000048393.8"; exon_number "2"; exon_id "ENSMUSE00000289758.7"; gene_type "protein_coding"; gene_name "Atg101"; transcript_type "protein_coding"; transcript_name "Atg101-201"; protein_id "ENSMUSP00000045474.7"; transcript_support_level "1"; mgi_id "MGI:1915368"; tag "basic"; ccdsid "CCDS27849.1"; havana_gene "OTTMUSG00000071153.1"; havana_transcript "OTTMUST00000172166.1";
chr15	HAVANA	UTR	101184814	101184879	.	+	.	gene_id "ENSMUSG00000037204.8"; transcript_id "ENSMUST00000048393.8"; exon_number "3"; exon_id "4153";
chr15	HAVANA	exon	101184814	101185131	.	+	.	gene_id "ENSMUSG00000037204.8"; transcript_id "ENSMUST00000048393.8"; exon_number "4"; exon_id "ENSMUSE00000289751.2"; gene_type "protein_coding"; gene_name "Atg101"; transcript_type "protein_coding"; transcript_name "Atg101-201"; protein_id "ENSMUSP00000045474.7"; transcript_support_level "1"; mgi_id "MGI:1915368"; tag "basic"; ccdsid "CCDS27849.1"; havana_gene "OTTMUSG00000071153.1"; havana_transcript "OTTMUST00000172166.1";
chr15	HAVANA	start_codon	101184880	101184882	.	+	.	gene_id "ENSMUSG00000037204.8"; transcript_id "ENSMUST00000048393.8"; exon_number "5"; exon_id "4154";
chr15	HAVANA	CDS	101184880	101185131	.	+	.	gene_id "ENSMUSG00000037204.8"; transcript_id "ENSMUST00000048393.8"; exon_number "6"; exon_id "4155";
chr15	HAVANA	CDS	101188149	101188550	.	+	.	gene_id "ENSMUSG00000037204.8"; transcript_id "ENSMUST00000048393.8"; exon_number "7"; exon_id "4156";
chr15	HAVANA	exon	101188149	101188826	.	+	.	gene_id "ENSMUSG00000037204.8"; transcript_id "ENSMUST00000048393.8"; exon_number "8"; exon_id "ENSMUSE00000289746.7"; gene_type "protein_coding"; gene_name "Atg101"; transcript_type "protein_coding"; transcript_name "Atg101-201"; protein_id "ENSMUSP00000045474.7"; transcript_support_level "1"; mgi_id "MGI:1915368"; tag "basic"; ccdsid "CCDS27849.1"; havana_gene "OTTMUSG00000071153.1"; havana_transcript "OTTMUST00000172166.1";
chr15	HAVANA	stop_codon	101188551	101188553	.	+	.	gene_id "ENSMUSG00000037204.8"; transcript_id "ENSMUST00000048393.8"; exon_number "9"; exon_id "4157";
chr15	HAVANA	UTR	101188551	101188826	.	+	.	gene_id "ENSMUSG00000037204.8"; transcript_id "ENSMUST00000048393.8"; exon_number "10"; exon_id "4158";
chr15	HAVANA	gene	101220769	101303749	.	+	.	gene_id "ENSMUSG00000116114.4"; transcripts "1"; gene_type "lncRNA"; gene_name "Gm35853"; mgi_id "MGI:5595012"; tag "ncRNA_host"; havana_gene "OTTMUSG00000071155.1";
chr15	HAVANA	transcript	101271121	101303749	.	+	.	gene_id "ENSMUSG00000116114.4"; transcript_id "ENSMUST00000230887.4"; exons "3"; gene_type "lncRNA"; gene_name "Gm35853"; transcript_type "lncRNA"; transcript_name "Gm35853-205"; mgi_id "MGI:5595012"; tag "TAGENE"; havana_gene "OTTMUSG00000071155.1"; havana_transcript "OTTMUST00000172173.1";
chr15	HAVANA	exon	101271121	101271284	.	+	.	gene_id "ENSMUSG00000116114.4"; transcript_id "ENSMUST00000230887.4"; exon_number "1"; exon_id "ENSMUSE00001574723.1"; gene_type "lncRNA"; gene_name "Gm35853"; transcript_type "lncRNA"; transcript_name "Gm35853-205"; mgi_id "MGI:5595012"; tag "TAGENE"; havana_gene "OTTMUSG00000071155.1"; havana_transcript "OTTMUST00000172173.1";
chr15	HAVANA	exon	101301320	101301440	.	+	.	gene_id "ENSMUSG00000116114.4"; transcript_id "ENSMUST00000230887.4"; exon_number "2"; exon_id "ENSMUSE00001440803.2"; gene_type "lncRNA"; gene_name "Gm35853"; transcript_type "lncRNA"; transcript_name "Gm35853-205"; mgi_id "MGI:5595012"; tag "TAGENE"; havana_gene "OTTMUSG00000071155.1"; havana_transcript "OTTMUST00000172173.1";
chr15	HAVANA	exon	101301956	101303749	.	+	.	gene_id "ENSMUSG00000116114.4"; transcript_id "ENSMUST00000230887.4"; exon_number "3"; exon_id "ENSMUSE00001574721.1"; gene_type "lncRNA"; gene_name "Gm35853"; transcript_type "lncRNA"; transcript_name "Gm35853-205"; mgi_id "MGI:5595012"; tag "TAGENE"; havana_gene "OTTMUSG00000071155.1"; havana_transcript "OTTMUST00000172173.1";
chr15	HAVANA	gene	101308924	101328194	.	+	.	gene_id "ENSMUSG00000023039.18"; transcripts "1"; gene_type "protein_coding"; gene_name "Krt7"; mgi_id "MGI:96704"; havana_gene "OTTMUSG00000028023.1";
chr15	IsoQuant	transcript	101308943	101325670	.	+	.	gene_id "ENSMUSG00000023039.18"; transcript_id "transcript8018.chr15.nnic"; exons "10";
chr15	IsoQuant	exon	101308943	101309058	.	+	.	gene_id "ENSMUSG00000023039.18"; transcript_id "transcript8018.chr15.nnic"; exon_number "1"; exon_id "4159";
chr15	IsoQuant	exon	101310116	101310660	.	+	.	gene_id "ENSMUSG00000023039.18"; transcript_id "transcript8018.chr15.nnic"; exon_number "2"; exon_id "4160";
chr15	IsoQuant	exon	101311850	101312061	.	+	.	gene_id "ENSMUSG00000023039.18"; transcript_id "transcript8018.chr15.nnic"; exon_number "3"; exon_id "ENSMUSE00001246833.2";
chr15	IsoQuant	exon	101314102	101314162	.	+	.	gene_id "ENSMUSG00000023039.18"; transcript_id "transcript8018.chr15.nnic"; exon_number "4"; exon_id "ENSMUSE00001045107.2";
chr15	IsoQuant	exon	101316199	101316294	.	+	.	gene_id "ENSMUSG00000023039.18"; transcript_id "transcript8018.chr15.nnic"; exon_number "5"; exon_id "ENSMUSE00001211935.2";
chr15	IsoQuant	exon	101317384	101317548	.	+	.	gene_id "ENSMUSG00000023039.18"; transcript_id "transcript8018.chr15.nnic"; exon_number "6"; exon_id "ENSMUSE00001206436.2";
chr15	IsoQuant	exon	101318355	101318480	.	+	.	gene_id "ENSMUSG00000023039.18"; transcript_id "transcript8018.chr15.nnic"; exon_number "7"; exon_id "ENSMUSE00001253223.2";
chr15	IsoQuant	exon	101321151	101321371	.	+	.	gene_id "ENSMUSG00000023039.18"; transcript_id "transcript8018.chr15.nnic"; exon_number "8"; exon_id "ENSMUSE00001264542.2";
chr15	IsoQuant	exon	101324970	101325004	.	+	.	gene_id "ENSMUSG00000023039.18"; transcript_id "transcript8018.chr15.nnic"; exon_number "9"; exon_id "ENSMUSE00001276364.2";
chr15	IsoQuant	exon	101325395	101325670	.	+	.	gene_id "ENSMUSG00000023039.18"; transcript_id "transcript8018.chr15.nnic"; exon_number "10"; exon_id "ENSMUSE00000645909.5";
chr15	HAVANA	gene	101328919	101336685	.	-	.	gene_id "ENSMUSG00000047641.9"; transcripts "1"; gene_type "protein_coding"; gene_name "Krt87"; mgi_id "MGI:3665486"; havana_gene "OTTMUSG00000071159.1";
chr15	HAVANA	transcript	101328919	101336685	.	-	.	gene_id "ENSMUSG00000047641.9"; transcript_id "ENSMUST00000081945.5"; exons "9"; gene_type "protein_coding"; gene_name "Krt87"; transcript_type "protein_coding"; transcript_name "Krt87-201"; protein_id "ENSMUSP00000080613.4"; transcript_support_level "1"; mgi_id "MGI:3665486"; tag "basic"; ccdsid "CCDS27852.1"; havana_gene "OTTMUSG00000071159.1"; havana_transcript "OTTMUST00000172182.1";
chr15	HAVANA	UTR	101336652	101336685	.	-	.	gene_id "ENSMUSG00000047641.9"; transcript_id "ENSMUST00000081945.5"; exon_number "1"; exon_id "4161";
chr15	HAVANA	start_codon	101336649	101336651	.	-	.	gene_id "ENSMUSG00000047641.9"; transcript_id "ENSMUST00000081945.5"; exon_number "2"; exon_id "4162";
chr15	HAVANA	exon	101336268	101336685	.	-	.	gene_id "ENSMUSG00000047641.9"; transcript_id "ENSMUST00000081945.5"; exon_number "3"; exon_id "ENSMUSE00000895756.2"; gene_type "protein_coding"; gene_name "Krt87"; transcript_type "protein_coding"; transcript_name "Krt87-201"; protein_id "ENSMUSP00000080613.4"; transcript_support_level "1"; mgi_id "MGI:3665486"; tag "basic"; ccdsid "CCDS27852.1"; havana_gene "OTTMUSG00000071159.1"; havana_transcript "OTTMUST00000172182.1";
chr15	HAVANA	CDS	101336268	101336651	.	-	.	gene_id "ENSMUSG00000047641.9"; transcript_id "ENSMUST00000081945.5"; exon_number "4"; exon_id "4163";
chr15	HAVANA	exon	101334413	101334621	.	-	.	gene_id "ENSMUSG00000047641.9"; transcript_id "ENSMUST00000081945.5"; exon_number "5"; exon_id "ENSMUSE00000986322.2"; gene_type "protein_coding"; gene_name "Krt87"; transcript_type "protein_coding"; transcript_name "Krt87-201"; protein_id "ENSMUSP00000080613.4"; transcript_support_level "1"; mgi_id "MGI:3665486"; tag "basic"; ccdsid "CCDS27852.1"; havana_gene "OTTMUSG00000071159.1"; havana_transcript "OTTMUST00000172182.1";
chr15	HAVANA	CDS	101334413	101334621	.	-	.	gene_id "ENSMUSG00000047641.9"; transcript_id "ENSMUST00000081945.5"; exon_number "6"; exon_id "ENSMUSE00000986322.2"; gene_type "protein_coding"; gene_name "Krt87"; transcript_type "protein_coding"; transcript_name "Krt87-201"; protein_id "ENSMUSP00000080613.4"; transcript_support_level "1"; mgi_id "MGI:3665486"; tag "basic"; ccdsid "CCDS27852.1"; havana_gene "OTTMUSG00000071159.1"; havana_transcript "OTTMUST00000172182.1";
chr15	HAVANA	exon	101333362	101333422	.	-	.	gene_id "ENSMUSG00000047641.9"; transcript_id "ENSMUST00000081945.5"; exon_number "7"; exon_id "ENSMUSE00001048811.2"; gene_type "protein_coding"; gene_name "Krt87"; transcript_type "protein_coding"; transcript_name "Krt87-201"; protein_id "ENSMUSP00000080613.4"; transcript_support_level "1"; mgi_id "MGI:3665486"; tag "basic"; ccdsid "CCDS27852.1"; havana_gene "OTTMUSG00000071159.1"; havana_transcript "OTTMUST00000172182.1";
chr15	HAVANA	CDS	101333362	101333422	.	-	.	gene_id "ENSMUSG00000047641.9"; transcript_id "ENSMUST00000081945.5"; exon_number "8"; exon_id "ENSMUSE00001048811.2"; gene_type "protein_coding"; gene_name "Krt87"; transcript_type "protein_coding"; transcript_name "Krt87-201"; protein_id "ENSMUSP00000080613.4"; transcript_support_level "1"; mgi_id "MGI:3665486"; tag "basic"; ccdsid "CCDS27852.1"; havana_gene "OTTMUSG00000071159.1"; havana_transcript "OTTMUST00000172182.1";
chr15	HAVANA	exon	101332462	101332557	.	-	.	gene_id "ENSMUSG00000047641.9"; transcript_id "ENSMUST00000081945.5"; exon_number "9"; exon_id "ENSMUSE00001051969.2"; gene_type "protein_coding"; gene_name "Krt87"; transcript_type "protein_coding"; transcript_name "Krt87-201"; protein_id "ENSMUSP00000080613.4"; transcript_support_level "1"; mgi_id "MGI:3665486"; tag "basic"; ccdsid "CCDS27852.1"; havana_gene "OTTMUSG00000071159.1"; havana_transcript "OTTMUST00000172182.1";
chr15	HAVANA	CDS	101332462	101332557	.	-	.	gene_id "ENSMUSG00000047641.9"; transcript_id "ENSMUST00000081945.5"; exon_number "10"; exon_id "ENSMUSE00001051969.2"; gene_type "protein_coding"; gene_name "Krt87"; transcript_type "protein_coding"; transcript_name "Krt87-201"; protein_id "ENSMUSP00000080613.4"; transcript_support_level "1"; mgi_id "MGI:3665486"; tag "basic"; ccdsid "CCDS27852.1"; havana_gene "OTTMUSG00000071159.1"; havana_transcript "OTTMUST00000172182.1";
chr15	HAVANA	exon	101331822	101331986	.	-	.	gene_id "ENSMUSG00000047641.9"; transcript_id "ENSMUST00000081945.5"; exon_number "11"; exon_id "ENSMUSE00001079590.2"; gene_type "protein_coding"; gene_name "Krt87"; transcript_type "protein_coding"; transcript_name "Krt87-201"; protein_id "ENSMUSP00000080613.4"; transcript_support_level "1"; mgi_id "MGI:3665486"; tag "basic"; ccdsid "CCDS27852.1"; havana_gene "OTTMUSG00000071159.1"; havana_transcript "OTTMUST00000172182.1";
chr15	HAVANA	CDS	101331822	101331986	.	-	.	gene_id "ENSMUSG00000047641.9"; transcript_id "ENSMUST00000081945.5"; exon_number "12"; exon_id "ENSMUSE00001079590.2"; gene_type "protein_coding"; gene_name "Krt87"; transcript_type "protein_coding"; transcript_name "Krt87-201"; protein_id "ENSMUSP00000080613.4"; transcript_support_level "1"; mgi_id "MGI:3665486"; tag "basic"; ccdsid "CCDS27852.1"; havana_gene "OTTMUSG00000071159.1"; havana_transcript "OTTMUST00000172182.1";
chr15	HAVANA	exon	101331473	101331598	.	-	.	gene_id "ENSMUSG00000047641.9"; transcript_id "ENSMUST00000081945.5"; exon_number "13"; exon_id "ENSMUSE00001011788.2"; gene_type "protein_coding"; gene_name "Krt87"; transcript_type "protein_coding"; transcript_name "Krt87-201"; protein_id "ENSMUSP00000080613.4"; transcript_support_level "1"; mgi_id "MGI:3665486"; tag "basic"; ccdsid "CCDS27852.1"; havana_gene "OTTMUSG00000071159.1"; havana_transcript "OTTMUST00000172182.1";
chr15	HAVANA	CDS	101331473	101331598	.	-	.	gene_id "ENSMUSG00000047641.9"; transcript_id "ENSMUST00000081945.5"; exon_number "14"; exon_id "ENSMUSE00001011788.2"; gene_type "protein_coding"; gene_name "Krt87"; transcript_type "protein_coding"; transcript_name "Krt87-201"; protein_id "ENSMUSP00000080613.4"; transcript_support_level "1"; mgi_id "MGI:3665486"; tag "basic"; ccdsid "CCDS27852.1"; havana_gene "OTTMUSG00000071159.1"; havana_transcript "OTTMUST00000172182.1";
chr15	HAVANA	exon	101330983	101331203	.	-	.	gene_id "ENSMUSG00000047641.9"; transcript_id "ENSMUST00000081945.5"; exon_number "15"; exon_id "ENSMUSE00001075575.2"; gene_type "protein_coding"; gene_name "Krt87"; transcript_type "protein_coding"; transcript_name "Krt87-201"; protein_id "ENSMUSP00000080613.4"; transcript_support_level "1"; mgi_id "MGI:3665486"; tag "basic"; ccdsid "CCDS27852.1"; havana_gene "OTTMUSG00000071159.1"; havana_transcript "OTTMUST00000172182.1";
chr15	HAVANA	CDS	101330983	101331203	.	-	.	gene_id "ENSMUSG00000047641.9"; transcript_id "ENSMUST00000081945.5"; exon_number "16"; exon_id "ENSMUSE00001075575.2"; gene_type "protein_coding"; gene_name "Krt87"; transcript_type "protein_coding"; transcript_name "Krt87-201"; protein_id "ENSMUSP00000080613.4"; transcript_support_level "1"; mgi_id "MGI:3665486"; tag "basic"; ccdsid "CCDS27852.1"; havana_gene "OTTMUSG00000071159.1"; havana_transcript "OTTMUST00000172182.1";
chr15	HAVANA	exon	101330225	101330256	.	-	.	gene_id "ENSMUSG00000047641.9"; transcript_id "ENSMUST00000081945.5"; exon_number "17"; exon_id "ENSMUSE00001056352.2"; gene_type "protein_coding"; gene_name "Krt87"; transcript_type "protein_coding"; transcript_name "Krt87-201"; protein_id "ENSMUSP00000080613.4"; transcript_support_level "1"; mgi_id "MGI:3665486"; tag "basic"; ccdsid "CCDS27852.1"; havana_gene "OTTMUSG00000071159.1"; havana_transcript "OTTMUST00000172182.1";
chr15	HAVANA	CDS	101330225	101330256	.	-	.	gene_id "ENSMUSG00000047641.9"; transcript_id "ENSMUST00000081945.5"; exon_number "18"; exon_id "ENSMUSE00001056352.2"; gene_type "protein_coding"; gene_name "Krt87"; transcript_type "protein_coding"; transcript_name "Krt87-201"; protein_id "ENSMUSP00000080613.4"; transcript_support_level "1"; mgi_id "MGI:3665486"; tag "basic"; ccdsid "CCDS27852.1"; havana_gene "OTTMUSG00000071159.1"; havana_transcript "OTTMUST00000172182.1";
chr15	HAVANA	CDS	101329678	101329868	.	-	.	gene_id "ENSMUSG00000047641.9"; transcript_id "ENSMUST00000081945.5"; exon_number "19"; exon_id "4164";
chr15	HAVANA	stop_codon	101329675	101329677	.	-	.	gene_id "ENSMUSG00000047641.9"; transcript_id "ENSMUST00000081945.5"; exon_number "20"; exon_id "4165";
chr15	HAVANA	exon	101328919	101329868	.	-	.	gene_id "ENSMUSG00000047641.9"; transcript_id "ENSMUST00000081945.5"; exon_number "21"; exon_id "ENSMUSE00000385287.7"; gene_type "protein_coding"; gene_name "Krt87"; transcript_type "protein_coding"; transcript_name "Krt87-201"; protein_id "ENSMUSP00000080613.4"; transcript_support_level "1"; mgi_id "MGI:3665486"; tag "basic"; ccdsid "CCDS27852.1"; havana_gene "OTTMUSG00000071159.1"; havana_transcript "OTTMUST00000172182.1";
chr15	HAVANA	UTR	101328919	101329677	.	-	.	gene_id "ENSMUSG00000047641.9"; transcript_id "ENSMUST00000081945.5"; exon_number "22"; exon_id "4166";
chr15	HAVANA	gene	101615505	101621333	.	-	.	gene_id "ENSMUSG00000061527.8"; transcripts "1"; gene_type "protein_coding"; gene_name "Krt5"; mgi_id "MGI:96702"; havana_gene "OTTMUSG00000028033.1";
chr15	HAVANA	transcript	101615505	101621333	.	-	.	gene_id "ENSMUSG00000061527.8"; transcript_id "ENSMUST00000023709.7"; exons "9"; gene_type "protein_coding"; gene_name "Krt5"; transcript_type "protein_coding"; transcript_name "Krt5-201"; protein_id "ENSMUSP00000023709.6"; transcript_support_level "1"; mgi_id "MGI:96702"; tag "basic"; ccdsid "CCDS27861.1"; havana_gene "OTTMUSG00000028033.1"; havana_transcript "OTTMUST00000069431.1";
chr15	HAVANA	UTR	101621246	101621333	.	-	.	gene_id "ENSMUSG00000061527.8"; transcript_id "ENSMUST00000023709.7"; exon_number "1"; exon_id "4167";
chr15	HAVANA	start_codon	101621243	101621245	.	-	.	gene_id "ENSMUSG00000061527.8"; transcript_id "ENSMUST00000023709.7"; exon_number "2"; exon_id "4168";
chr15	HAVANA	exon	101620709	101621333	.	-	.	gene_id "ENSMUSG00000061527.8"; transcript_id "ENSMUST00000023709.7"; exon_number "3"; exon_id "ENSMUSE00000381050.6"; gene_type "protein_coding"; gene_name "Krt5"; transcript_type "protein_coding"; transcript_name "Krt5-201"; protein_id "ENSMUSP00000023709.6"; transcript_support_level "1"; mgi_id "MGI:96702"; tag "basic"; ccdsid "CCDS27861.1"; havana_gene "OTTMUSG00000028033.1"; havana_transcript "OTTMUST00000069431.1";
chr15	HAVANA	CDS	101620709	101621245	.	-	.	gene_id "ENSMUSG00000061527.8"; transcript_id "ENSMUST00000023709.7"; exon_number "4"; exon_id "4169";
chr15	HAVANA	exon	101619964	101620178	.	-	.	gene_id "ENSMUSG00000061527.8"; transcript_id "ENSMUST00000023709.7"; exon_number "5"; exon_id "ENSMUSE00001070552.2"; gene_type "protein_coding"; gene_name "Krt5"; transcript_type "protein_coding"; transcript_name "Krt5-201"; protein_id "ENSMUSP00000023709.6"; transcript_support_level "1"; mgi_id "MGI:96702"; tag "basic"; ccdsid "CCDS27861.1"; havana_gene "OTTMUSG00000028033.1"; havana_transcript "OTTMUST00000069431.1";
chr15	HAVANA	CDS	101619964	101620178	.	-	.	gene_id "ENSMUSG00000061527.8"; transcript_id "ENSMUST00000023709.7"; exon_number "6"; exon_id "ENSMUSE00001070552.2"; gene_type "protein_coding"; gene_name "Krt5"; transcript_type "protein_coding"; transcript_name "Krt5-201"; protein_id "ENSMUSP00000023709.6"; transcript_support_level "1"; mgi_id "MGI:96702"; tag "basic"; ccdsid "CCDS27861.1"; havana_gene "OTTMUSG00000028033.1"; havana_transcript "OTTMUST00000069431.1";
chr15	HAVANA	exon	101619174	101619234	.	-	.	gene_id "ENSMUSG00000061527.8"; transcript_id "ENSMUST00000023709.7"; exon_number "7"; exon_id "ENSMUSE00000982410.2"; gene_type "protein_coding"; gene_name "Krt5"; transcript_type "protein_coding"; transcript_name "Krt5-201"; protein_id "ENSMUSP00000023709.6"; transcript_support_level "1"; mgi_id "MGI:96702"; tag "basic"; ccdsid "CCDS27861.1"; havana_gene "OTTMUSG00000028033.1"; havana_transcript "OTTMUST00000069431.1";
chr15	HAVANA	CDS	101619174	101619234	.	-	.	gene_id "ENSMUSG00000061527.8"; transcript_id "ENSMUST00000023709.7"; exon_number "8"; exon_id "ENSMUSE00000982410.2"; gene_type "protein_coding"; gene_name "Krt5"; transcript_type "protein_coding"; transcript_name "Krt5-201"; protein_id "ENSMUSP00000023709.6"; transcript_support_level "1"; mgi_id "MGI:96702"; tag "basic"; ccdsid "CCDS27861.1"; havana_gene "OTTMUSG00000028033.1"; havana_transcript "OTTMUST00000069431.1";
chr15	HAVANA	exon	101618971	101619066	.	-	.	gene_id "ENSMUSG00000061527.8"; transcript_id "ENSMUST00000023709.7"; exon_number "9"; exon_id "ENSMUSE00001006819.2"; gene_type "protein_coding"; gene_name "Krt5"; transcript_type "protein_coding"; transcript_name "Krt5-201"; protein_id "ENSMUSP00000023709.6"; transcript_support_level "1"; mgi_id "MGI:96702"; tag "basic"; ccdsid "CCDS27861.1"; havana_gene "OTTMUSG00000028033.1"; havana_transcript "OTTMUST00000069431.1";
chr15	HAVANA	CDS	101618971	101619066	.	-	.	gene_id "ENSMUSG00000061527.8"; transcript_id "ENSMUST00000023709.7"; exon_number "10"; exon_id "ENSMUSE00001006819.2"; gene_type "protein_coding"; gene_name "Krt5"; transcript_type "protein_coding"; transcript_name "Krt5-201"; protein_id "ENSMUSP00000023709.6"; transcript_support_level "1"; mgi_id "MGI:96702"; tag "basic"; ccdsid "CCDS27861.1"; havana_gene "OTTMUSG00000028033.1"; havana_transcript "OTTMUST00000069431.1";
chr15	HAVANA	exon	101618686	101618850	.	-	.	gene_id "ENSMUSG00000061527.8"; transcript_id "ENSMUST00000023709.7"; exon_number "11"; exon_id "ENSMUSE00000979944.2"; gene_type "protein_coding"; gene_name "Krt5"; transcript_type "protein_coding"; transcript_name "Krt5-201"; protein_id "ENSMUSP00000023709.6"; transcript_support_level "1"; mgi_id "MGI:96702"; tag "basic"; ccdsid "CCDS27861.1"; havana_gene "OTTMUSG00000028033.1"; havana_transcript "OTTMUST00000069431.1";
chr15	HAVANA	CDS	101618686	101618850	.	-	.	gene_id "ENSMUSG00000061527.8"; transcript_id "ENSMUST00000023709.7"; exon_number "12"; exon_id "ENSMUSE00000979944.2"; gene_type "protein_coding"; gene_name "Krt5"; transcript_type "protein_coding"; transcript_name "Krt5-201"; protein_id "ENSMUSP00000023709.6"; transcript_support_level "1"; mgi_id "MGI:96702"; tag "basic"; ccdsid "CCDS27861.1"; havana_gene "OTTMUSG00000028033.1"; havana_transcript "OTTMUST00000069431.1";
chr15	HAVANA	exon	101618188	101618313	.	-	.	gene_id "ENSMUSG00000061527.8"; transcript_id "ENSMUST00000023709.7"; exon_number "13"; exon_id "ENSMUSE00001084823.2"; gene_type "protein_coding"; gene_name "Krt5"; transcript_type "protein_coding"; transcript_name "Krt5-201"; protein_id "ENSMUSP00000023709.6"; transcript_support_level "1"; mgi_id "MGI:96702"; tag "basic"; ccdsid "CCDS27861.1"; havana_gene "OTTMUSG00000028033.1"; havana_transcript "OTTMUST00000069431.1";
chr15	HAVANA	CDS	101618188	101618313	.	-	.	gene_id "ENSMUSG00000061527.8"; transcript_id "ENSMUST00000023709.7"; exon_number "14"; exon_id "ENSMUSE00001084823.2"; gene_type "protein_coding"; gene_name "Krt5"; transcript_type "protein_coding"; transcript_name "Krt5-201"; protein_id "ENSMUSP00000023709.6"; transcript_support_level "1"; mgi_id "MGI:96702"; tag "basic"; ccdsid "CCDS27861.1"; havana_gene "OTTMUSG00000028033.1"; havana_transcript "OTTMUST00000069431.1";
chr15	HAVANA	exon	101617311	101617531	.	-	.	gene_id "ENSMUSG00000061527.8"; transcript_id "ENSMUST00000023709.7"; exon_number "15"; exon_id "ENSMUSE00001082335.2"; gene_type "protein_coding"; gene_name "Krt5"; transcript_type "protein_coding"; transcript_name "Krt5-201"; protein_id "ENSMUSP00000023709.6"; transcript_support_level "1"; mgi_id "MGI:96702"; tag "basic"; ccdsid "CCDS27861.1"; havana_gene "OTTMUSG00000028033.1"; havana_transcript "OTTMUST00000069431.1";
chr15	HAVANA	CDS	101617311	101617531	.	-	.	gene_id "ENSMUSG00000061527.8"; transcript_id "ENSMUST00000023709.7"; exon_number "16"; exon_id "ENSMUSE00001082335.2"; gene_type "protein_coding"; gene_name "Krt5"; transcript_type "protein_coding"; transcript_name "Krt5-201"; protein_id "ENSMUSP00000023709.6"; transcript_support_level "1"; mgi_id "MGI:96702"; tag "basic"; ccdsid "CCDS27861.1"; havana_gene "OTTMUSG00000028033.1"; havana_transcript "OTTMUST00000069431.1";
chr15	HAVANA	exon	101616552	101616586	.	-	.	gene_id "ENSMUSG00000061527.8"; transcript_id "ENSMUST00000023709.7"; exon_number "17"; exon_id "ENSMUSE00001038594.2"; gene_type "protein_coding"; gene_name "Krt5"; transcript_type "protein_coding"; transcript_name "Krt5-201"; protein_id "ENSMUSP00000023709.6"; transcript_support_level "1"; mgi_id "MGI:96702"; tag "basic"; ccdsid "CCDS27861.1"; havana_gene "OTTMUSG00000028033.1"; havana_transcript "OTTMUST00000069431.1";
chr15	HAVANA	CDS	101616552	101616586	.	-	.	gene_id "ENSMUSG00000061527.8"; transcript_id "ENSMUST00000023709.7"; exon_number "18"; exon_id "ENSMUSE00001038594.2"; gene_type "protein_coding"; gene_name "Krt5"; transcript_type "protein_coding"; transcript_name "Krt5-201"; protein_id "ENSMUSP00000023709.6"; transcript_support_level "1"; mgi_id "MGI:96702"; tag "basic"; ccdsid "CCDS27861.1"; havana_gene "OTTMUSG00000028033.1"; havana_transcript "OTTMUST00000069431.1";
chr15	HAVANA	CDS	101615874	101616157	.	-	.	gene_id "ENSMUSG00000061527.8"; transcript_id "ENSMUST00000023709.7"; exon_number "19"; exon_id "4170";
chr15	HAVANA	stop_codon	101615871	101615873	.	-	.	gene_id "ENSMUSG00000061527.8"; transcript_id "ENSMUST00000023709.7"; exon_number "20"; exon_id "4171";
chr15	HAVANA	exon	101615505	101616157	.	-	.	gene_id "ENSMUSG00000061527.8"; transcript_id "ENSMUST00000023709.7"; exon_number "21"; exon_id "ENSMUSE00000462077.5"; gene_type "protein_coding"; gene_name "Krt5"; transcript_type "protein_coding"; transcript_name "Krt5-201"; protein_id "ENSMUSP00000023709.6"; transcript_support_level "1"; mgi_id "MGI:96702"; tag "basic"; ccdsid "CCDS27861.1"; havana_gene "OTTMUSG00000028033.1"; havana_transcript "OTTMUST00000069431.1";
chr15	HAVANA	UTR	101615505	101615873	.	-	.	gene_id "ENSMUSG00000061527.8"; transcript_id "ENSMUST00000023709.7"; exon_number "22"; exon_id "4172";
chr15	HAVANA	gene	101701743	101710781	.	-	.	gene_id "ENSMUSG00000063661.7"; transcripts "1"; gene_type "protein_coding"; gene_name "Krt73"; mgi_id "MGI:3607712"; havana_gene "OTTMUSG00000028000.1";
chr15	HAVANA	transcript	101701743	101710781	.	-	.	gene_id "ENSMUSG00000063661.7"; transcript_id "ENSMUST00000063292.8"; exons "9"; gene_type "protein_coding"; gene_name "Krt73"; transcript_type "protein_coding"; transcript_name "Krt73-201"; protein_id "ENSMUSP00000065349.7"; transcript_support_level "1"; mgi_id "MGI:3607712"; tag "basic"; ccdsid "CCDS27864.1"; havana_gene "OTTMUSG00000028000.1"; havana_transcript "OTTMUST00000069347.1";
chr15	HAVANA	UTR	101710733	101710781	.	-	.	gene_id "ENSMUSG00000063661.7"; transcript_id "ENSMUST00000063292.8"; exon_number "1"; exon_id "4173";
chr15	HAVANA	start_codon	101710730	101710732	.	-	.	gene_id "ENSMUSG00000063661.7"; transcript_id "ENSMUST00000063292.8"; exon_number "2"; exon_id "4174";
chr15	HAVANA	exon	101710289	101710781	.	-	.	gene_id "ENSMUSG00000063661.7"; transcript_id "ENSMUST00000063292.8"; exon_number "3"; exon_id "ENSMUSE00000476474.5"; gene_type "protein_coding"; gene_name "Krt73"; transcript_type "protein_coding"; transcript_name "Krt73-201"; protein_id "ENSMUSP00000065349.7"; transcript_support_level "1"; mgi_id "MGI:3607712"; tag "basic"; ccdsid "CCDS27864.1"; havana_gene "OTTMUSG00000028000.1"; havana_transcript "OTTMUST00000069347.1";
chr15	HAVANA	CDS	101710289	101710732	.	-	.	gene_id "ENSMUSG00000063661.7"; transcript_id "ENSMUST00000063292.8"; exon_number "4"; exon_id "4175";
chr15	HAVANA	exon	101709147	101709361	.	-	.	gene_id "ENSMUSG00000063661.7"; transcript_id "ENSMUST00000063292.8"; exon_number "5"; exon_id "ENSMUSE00001074424.2"; gene_type "protein_coding"; gene_name "Krt73"; transcript_type "protein_coding"; transcript_name "Krt73-201"; protein_id "ENSMUSP00000065349.7"; transcript_support_level "1"; mgi_id "MGI:3607712"; tag "basic"; ccdsid "CCDS27864.1"; havana_gene "OTTMUSG00000028000.1"; havana_transcript "OTTMUST00000069347.1";
chr15	HAVANA	CDS	101709147	101709361	.	-	.	gene_id "ENSMUSG00000063661.7"; transcript_id "ENSMUST00000063292.8"; exon_number "6"; exon_id "ENSMUSE00001074424.2"; gene_type "protein_coding"; gene_name "Krt73"; transcript_type "protein_coding"; transcript_name "Krt73-201"; protein_id "ENSMUSP00000065349.7"; transcript_support_level "1"; mgi_id "MGI:3607712"; tag "basic"; ccdsid "CCDS27864.1"; havana_gene "OTTMUSG00000028000.1"; havana_transcript "OTTMUST00000069347.1";
chr15	HAVANA	exon	101708336	101708396	.	-	.	gene_id "ENSMUSG00000063661.7"; transcript_id "ENSMUST00000063292.8"; exon_number "7"; exon_id "ENSMUSE00001081994.2"; gene_type "protein_coding"; gene_name "Krt73"; transcript_type "protein_coding"; transcript_name "Krt73-201"; protein_id "ENSMUSP00000065349.7"; transcript_support_level "1"; mgi_id "MGI:3607712"; tag "basic"; ccdsid "CCDS27864.1"; havana_gene "OTTMUSG00000028000.1"; havana_transcript "OTTMUST00000069347.1";
chr15	HAVANA	CDS	101708336	101708396	.	-	.	gene_id "ENSMUSG00000063661.7"; transcript_id "ENSMUST00000063292.8"; exon_number "8"; exon_id "ENSMUSE00001081994.2"; gene_type "protein_coding"; gene_name "Krt73"; transcript_type "protein_coding"; transcript_name "Krt73-201"; protein_id "ENSMUSP00000065349.7"; transcript_support_level "1"; mgi_id "MGI:3607712"; tag "basic"; ccdsid "CCDS27864.1"; havana_gene "OTTMUSG00000028000.1"; havana_transcript "OTTMUST00000069347.1";
chr15	HAVANA	exon	101707755	101707850	.	-	.	gene_id "ENSMUSG00000063661.7"; transcript_id "ENSMUST00000063292.8"; exon_number "9"; exon_id "ENSMUSE00001027183.2"; gene_type "protein_coding"; gene_name "Krt73"; transcript_type "protein_coding"; transcript_name "Krt73-201"; protein_id "ENSMUSP00000065349.7"; transcript_support_level "1"; mgi_id "MGI:3607712"; tag "basic"; ccdsid "CCDS27864.1"; havana_gene "OTTMUSG00000028000.1"; havana_transcript "OTTMUST00000069347.1";
chr15	HAVANA	CDS	101707755	101707850	.	-	.	gene_id "ENSMUSG00000063661.7"; transcript_id "ENSMUST00000063292.8"; exon_number "10"; exon_id "ENSMUSE00001027183.2"; gene_type "protein_coding"; gene_name "Krt73"; transcript_type "protein_coding"; transcript_name "Krt73-201"; protein_id "ENSMUSP00000065349.7"; transcript_support_level "1"; mgi_id "MGI:3607712"; tag "basic"; ccdsid "CCDS27864.1"; havana_gene "OTTMUSG00000028000.1"; havana_transcript "OTTMUST00000069347.1";
chr15	HAVANA	exon	101707206	101707370	.	-	.	gene_id "ENSMUSG00000063661.7"; transcript_id "ENSMUST00000063292.8"; exon_number "11"; exon_id "ENSMUSE00001045679.2"; gene_type "protein_coding"; gene_name "Krt73"; transcript_type "protein_coding"; transcript_name "Krt73-201"; protein_id "ENSMUSP00000065349.7"; transcript_support_level "1"; mgi_id "MGI:3607712"; tag "basic"; ccdsid "CCDS27864.1"; havana_gene "OTTMUSG00000028000.1"; havana_transcript "OTTMUST00000069347.1";
chr15	HAVANA	CDS	101707206	101707370	.	-	.	gene_id "ENSMUSG00000063661.7"; transcript_id "ENSMUST00000063292.8"; exon_number "12"; exon_id "ENSMUSE00001045679.2"; gene_type "protein_coding"; gene_name "Krt73"; transcript_type "protein_coding"; transcript_name "Krt73-201"; protein_id "ENSMUSP00000065349.7"; transcript_support_level "1"; mgi_id "MGI:3607712"; tag "basic"; ccdsid "CCDS27864.1"; havana_gene "OTTMUSG00000028000.1"; havana_transcript "OTTMUST00000069347.1";
chr15	HAVANA	exon	101704778	101704903	.	-	.	gene_id "ENSMUSG00000063661.7"; transcript_id "ENSMUST00000063292.8"; exon_number "13"; exon_id "ENSMUSE00000426307.4"; gene_type "protein_coding"; gene_name "Krt73"; transcript_type "protein_coding"; transcript_name "Krt73-201"; protein_id "ENSMUSP00000065349.7"; transcript_support_level "1"; mgi_id "MGI:3607712"; tag "basic"; ccdsid "CCDS27864.1"; havana_gene "OTTMUSG00000028000.1"; havana_transcript "OTTMUST00000069347.1";
chr15	HAVANA	CDS	101704778	101704903	.	-	.	gene_id "ENSMUSG00000063661.7"; transcript_id "ENSMUST00000063292.8"; exon_number "14"; exon_id "ENSMUSE00000426307.4"; gene_type "protein_coding"; gene_name "Krt73"; transcript_type "protein_coding"; transcript_name "Krt73-201"; protein_id "ENSMUSP00000065349.7"; transcript_support_level "1"; mgi_id "MGI:3607712"; tag "basic"; ccdsid "CCDS27864.1"; havana_gene "OTTMUSG00000028000.1"; havana_transcript "OTTMUST00000069347.1";
chr15	HAVANA	exon	101704211	101704431	.	-	.	gene_id "ENSMUSG00000063661.7"; transcript_id "ENSMUST00000063292.8"; exon_number "15"; exon_id "ENSMUSE00001059555.2"; gene_type "protein_coding"; gene_name "Krt73"; transcript_type "protein_coding"; transcript_name "Krt73-201"; protein_id "ENSMUSP00000065349.7"; transcript_support_level "1"; mgi_id "MGI:3607712"; tag "basic"; ccdsid "CCDS27864.1"; havana_gene "OTTMUSG00000028000.1"; havana_transcript "OTTMUST00000069347.1";
chr15	HAVANA	CDS	101704211	101704431	.	-	.	gene_id "ENSMUSG00000063661.7"; transcript_id "ENSMUST00000063292.8"; exon_number "16"; exon_id "ENSMUSE00001059555.2"; gene_type "protein_coding"; gene_name "Krt73"; transcript_type "protein_coding"; transcript_name "Krt73-201"; protein_id "ENSMUSP00000065349.7"; transcript_support_level "1"; mgi_id "MGI:3607712"; tag "basic"; ccdsid "CCDS27864.1"; havana_gene "OTTMUSG00000028000.1"; havana_transcript "OTTMUST00000069347.1";
chr15	HAVANA	exon	101703246	101703280	.	-	.	gene_id "ENSMUSG00000063661.7"; transcript_id "ENSMUST00000063292.8"; exon_number "17"; exon_id "ENSMUSE00001025963.2"; gene_type "protein_coding"; gene_name "Krt73"; transcript_type "protein_coding"; transcript_name "Krt73-201"; protein_id "ENSMUSP00000065349.7"; transcript_support_level "1"; mgi_id "MGI:3607712"; tag "basic"; ccdsid "CCDS27864.1"; havana_gene "OTTMUSG00000028000.1"; havana_transcript "OTTMUST00000069347.1";
chr15	HAVANA	CDS	101703246	101703280	.	-	.	gene_id "ENSMUSG00000063661.7"; transcript_id "ENSMUST00000063292.8"; exon_number "18"; exon_id "ENSMUSE00001025963.2"; gene_type "protein_coding"; gene_name "Krt73"; transcript_type "protein_coding"; transcript_name "Krt73-201"; protein_id "ENSMUSP00000065349.7"; transcript_support_level "1"; mgi_id "MGI:3607712"; tag "basic"; ccdsid "CCDS27864.1"; havana_gene "OTTMUSG00000028000.1"; havana_transcript "OTTMUST00000069347.1";
chr15	HAVANA	CDS	101702245	101702498	.	-	.	gene_id "ENSMUSG00000063661.7"; transcript_id "ENSMUST00000063292.8"; exon_number "19"; exon_id "4176";
chr15	HAVANA	stop_codon	101702242	101702244	.	-	.	gene_id "ENSMUSG00000063661.7"; transcript_id "ENSMUST00000063292.8"; exon_number "20"; exon_id "4177";
chr15	HAVANA	exon	101701743	101702498	.	-	.	gene_id "ENSMUSG00000063661.7"; transcript_id "ENSMUST00000063292.8"; exon_number "21"; exon_id "ENSMUSE00000426275.6"; gene_type "protein_coding"; gene_name "Krt73"; transcript_type "protein_coding"; transcript_name "Krt73-201"; protein_id "ENSMUSP00000065349.7"; transcript_support_level "1"; mgi_id "MGI:3607712"; tag "basic"; ccdsid "CCDS27864.1"; havana_gene "OTTMUSG00000028000.1"; havana_transcript "OTTMUST00000069347.1";
chr15	HAVANA	UTR	101701743	101702244	.	-	.	gene_id "ENSMUSG00000063661.7"; transcript_id "ENSMUST00000063292.8"; exon_number "22"; exon_id "4178";
chr15	HAVANA	gene	101905133	101912917	.	-	.	gene_id "ENSMUSG00000049382.11"; transcripts "1"; gene_type "protein_coding"; gene_name "Krt8"; mgi_id "MGI:96705"; havana_gene "OTTMUSG00000071210.1";
chr15	HAVANA	transcript	101905133	101912917	.	-	.	gene_id "ENSMUSG00000049382.11"; transcript_id "ENSMUST00000023952.10"; exons "9"; gene_type "protein_coding"; gene_name "Krt8"; transcript_type "protein_coding"; transcript_name "Krt8-201"; protein_id "ENSMUSP00000023952.9"; transcript_support_level "1"; mgi_id "MGI:96705"; tag "basic"; ccdsid "CCDS27868.1"; havana_gene "OTTMUSG00000071210.1"; havana_transcript "OTTMUST00000172323.1";
chr15	HAVANA	UTR	101912675	101912917	.	-	.	gene_id "ENSMUSG00000049382.11"; transcript_id "ENSMUST00000023952.10"; exon_number "1"; exon_id "4179";
chr15	HAVANA	start_codon	101912672	101912674	.	-	.	gene_id "ENSMUSG00000049382.11"; transcript_id "ENSMUST00000023952.10"; exon_number "2"; exon_id "4180";
chr15	HAVANA	exon	101912333	101912917	.	-	.	gene_id "ENSMUSG00000049382.11"; transcript_id "ENSMUST00000023952.10"; exon_number "3"; exon_id "ENSMUSE00000470547.9"; gene_type "protein_coding"; gene_name "Krt8"; transcript_type "protein_coding"; transcript_name "Krt8-201"; protein_id "ENSMUSP00000023952.9"; transcript_support_level "1"; mgi_id "MGI:96705"; tag "basic"; ccdsid "CCDS27868.1"; havana_gene "OTTMUSG00000071210.1"; havana_transcript "OTTMUST00000172323.1";
chr15	HAVANA	CDS	101912333	101912674	.	-	.	gene_id "ENSMUSG00000049382.11"; transcript_id "ENSMUST00000023952.10"; exon_number "4"; exon_id "4181";
chr15	HAVANA	exon	101909852	101910060	.	-	.	gene_id "ENSMUSG00000049382.11"; transcript_id "ENSMUST00000023952.10"; exon_number "5"; exon_id "ENSMUSE00001060916.2"; gene_type "protein_coding"; gene_name "Krt8"; transcript_type "protein_coding"; transcript_name "Krt8-201"; protein_id "ENSMUSP00000023952.9"; transcript_support_level "1"; mgi_id "MGI:96705"; tag "basic"; ccdsid "CCDS27868.1"; havana_gene "OTTMUSG00000071210.1"; havana_transcript "OTTMUST00000172323.1";
chr15	HAVANA	CDS	101909852	101910060	.	-	.	gene_id "ENSMUSG00000049382.11"; transcript_id "ENSMUST00000023952.10"; exon_number "6"; exon_id "ENSMUSE00001060916.2"; gene_type "protein_coding"; gene_name "Krt8"; transcript_type "protein_coding"; transcript_name "Krt8-201"; protein_id "ENSMUSP00000023952.9"; transcript_support_level "1"; mgi_id "MGI:96705"; tag "basic"; ccdsid "CCDS27868.1"; havana_gene "OTTMUSG00000071210.1"; havana_transcript "OTTMUST00000172323.1";
chr15	HAVANA	exon	101909015	101909075	.	-	.	gene_id "ENSMUSG00000049382.11"; transcript_id "ENSMUST00000023952.10"; exon_number "7"; exon_id "ENSMUSE00001004332.2"; gene_type "protein_coding"; gene_name "Krt8"; transcript_type "protein_coding"; transcript_name "Krt8-201"; protein_id "ENSMUSP00000023952.9"; transcript_support_level "1"; mgi_id "MGI:96705"; tag "basic"; ccdsid "CCDS27868.1"; havana_gene "OTTMUSG00000071210.1"; havana_transcript "OTTMUST00000172323.1";
chr15	HAVANA	CDS	101909015	101909075	.	-	.	gene_id "ENSMUSG00000049382.11"; transcript_id "ENSMUST00000023952.10"; exon_number "8"; exon_id "ENSMUSE00001004332.2"; gene_type "protein_coding"; gene_name "Krt8"; transcript_type "protein_coding"; transcript_name "Krt8-201"; protein_id "ENSMUSP00000023952.9"; transcript_support_level "1"; mgi_id "MGI:96705"; tag "basic"; ccdsid "CCDS27868.1"; havana_gene "OTTMUSG00000071210.1"; havana_transcript "OTTMUST00000172323.1";
chr15	HAVANA	exon	101907866	101907961	.	-	.	gene_id "ENSMUSG00000049382.11"; transcript_id "ENSMUST00000023952.10"; exon_number "9"; exon_id "ENSMUSE00001057370.2"; gene_type "protein_coding"; gene_name "Krt8"; transcript_type "protein_coding"; transcript_name "Krt8-201"; protein_id "ENSMUSP00000023952.9"; transcript_support_level "1"; mgi_id "MGI:96705"; tag "basic"; ccdsid "CCDS27868.1"; havana_gene "OTTMUSG00000071210.1"; havana_transcript "OTTMUST00000172323.1";
chr15	HAVANA	CDS	101907866	101907961	.	-	.	gene_id "ENSMUSG00000049382.11"; transcript_id "ENSMUST00000023952.10"; exon_number "10"; exon_id "ENSMUSE00001057370.2"; gene_type "protein_coding"; gene_name "Krt8"; transcript_type "protein_coding"; transcript_name "Krt8-201"; protein_id "ENSMUSP00000023952.9"; transcript_support_level "1"; mgi_id "MGI:96705"; tag "basic"; ccdsid "CCDS27868.1"; havana_gene "OTTMUSG00000071210.1"; havana_transcript "OTTMUST00000172323.1";
chr15	HAVANA	exon	101907209	101907373	.	-	.	gene_id "ENSMUSG00000049382.11"; transcript_id "ENSMUST00000023952.10"; exon_number "11"; exon_id "ENSMUSE00000990824.2"; gene_type "protein_coding"; gene_name "Krt8"; transcript_type "protein_coding"; transcript_name "Krt8-201"; protein_id "ENSMUSP00000023952.9"; transcript_support_level "1"; mgi_id "MGI:96705"; tag "basic"; ccdsid "CCDS27868.1"; havana_gene "OTTMUSG00000071210.1"; havana_transcript "OTTMUST00000172323.1";
chr15	HAVANA	CDS	101907209	101907373	.	-	.	gene_id "ENSMUSG00000049382.11"; transcript_id "ENSMUST00000023952.10"; exon_number "12"; exon_id "ENSMUSE00000990824.2"; gene_type "protein_coding"; gene_name "Krt8"; transcript_type "protein_coding"; transcript_name "Krt8-201"; protein_id "ENSMUSP00000023952.9"; transcript_support_level "1"; mgi_id "MGI:96705"; tag "basic"; ccdsid "CCDS27868.1"; havana_gene "OTTMUSG00000071210.1"; havana_transcript "OTTMUST00000172323.1";
chr15	HAVANA	exon	101906826	101906951	.	-	.	gene_id "ENSMUSG00000049382.11"; transcript_id "ENSMUST00000023952.10"; exon_number "13"; exon_id "ENSMUSE00000972947.2"; gene_type "protein_coding"; gene_name "Krt8"; transcript_type "protein_coding"; transcript_name "Krt8-201"; protein_id "ENSMUSP00000023952.9"; transcript_support_level "1"; mgi_id "MGI:96705"; tag "basic"; ccdsid "CCDS27868.1"; havana_gene "OTTMUSG00000071210.1"; havana_transcript "OTTMUST00000172323.1";
chr15	HAVANA	CDS	101906826	101906951	.	-	.	gene_id "ENSMUSG00000049382.11"; transcript_id "ENSMUST00000023952.10"; exon_number "14"; exon_id "ENSMUSE00000972947.2"; gene_type "protein_coding"; gene_name "Krt8"; transcript_type "protein_coding"; transcript_name "Krt8-201"; protein_id "ENSMUSP00000023952.9"; transcript_support_level "1"; mgi_id "MGI:96705"; tag "basic"; ccdsid "CCDS27868.1"; havana_gene "OTTMUSG00000071210.1"; havana_transcript "OTTMUST00000172323.1";
chr15	HAVANA	exon	101906288	101906508	.	-	.	gene_id "ENSMUSG00000049382.11"; transcript_id "ENSMUST00000023952.10"; exon_number "15"; exon_id "ENSMUSE00000133903.4"; gene_type "protein_coding"; gene_name "Krt8"; transcript_type "protein_coding"; transcript_name "Krt8-201"; protein_id "ENSMUSP00000023952.9"; transcript_support_level "1"; mgi_id "MGI:96705"; tag "basic"; ccdsid "CCDS27868.1"; havana_gene "OTTMUSG00000071210.1"; havana_transcript "OTTMUST00000172323.1";
chr15	HAVANA	CDS	101906288	101906508	.	-	.	gene_id "ENSMUSG00000049382.11"; transcript_id "ENSMUST00000023952.10"; exon_number "16"; exon_id "ENSMUSE00000133903.4"; gene_type "protein_coding"; gene_name "Krt8"; transcript_type "protein_coding"; transcript_name "Krt8-201"; protein_id "ENSMUSP00000023952.9"; transcript_support_level "1"; mgi_id "MGI:96705"; tag "basic"; ccdsid "CCDS27868.1"; havana_gene "OTTMUSG00000071210.1"; havana_transcript "OTTMUST00000172323.1";
chr15	HAVANA	exon	101906095	101906153	.	-	.	gene_id "ENSMUSG00000049382.11"; transcript_id "ENSMUST00000023952.10"; exon_number "17"; exon_id "ENSMUSE00000299195.4"; gene_type "protein_coding"; gene_name "Krt8"; transcript_type "protein_coding"; transcript_name "Krt8-201"; protein_id "ENSMUSP00000023952.9"; transcript_support_level "1"; mgi_id "MGI:96705"; tag "basic"; ccdsid "CCDS27868.1"; havana_gene "OTTMUSG00000071210.1"; havana_transcript "OTTMUST00000172323.1";
chr15	HAVANA	CDS	101906095	101906153	.	-	.	gene_id "ENSMUSG00000049382.11"; transcript_id "ENSMUST00000023952.10"; exon_number "18"; exon_id "ENSMUSE00000299195.4"; gene_type "protein_coding"; gene_name "Krt8"; transcript_type "protein_coding"; transcript_name "Krt8-201"; protein_id "ENSMUSP00000023952.9"; transcript_support_level "1"; mgi_id "MGI:96705"; tag "basic"; ccdsid "CCDS27868.1"; havana_gene "OTTMUSG00000071210.1"; havana_transcript "OTTMUST00000172323.1";
chr15	HAVANA	CDS	101905378	101905568	.	-	.	gene_id "ENSMUSG00000049382.11"; transcript_id "ENSMUST00000023952.10"; exon_number "19"; exon_id "4182";
chr15	HAVANA	stop_codon	101905375	101905377	.	-	.	gene_id "ENSMUSG00000049382.11"; transcript_id "ENSMUST00000023952.10"; exon_number "20"; exon_id "4183";
chr15	HAVANA	exon	101905133	101905568	.	-	.	gene_id "ENSMUSG00000049382.11"; transcript_id "ENSMUST00000023952.10"; exon_number "21"; exon_id "ENSMUSE00000480445.4"; gene_type "protein_coding"; gene_name "Krt8"; transcript_type "protein_coding"; transcript_name "Krt8-201"; protein_id "ENSMUSP00000023952.9"; transcript_support_level "1"; mgi_id "MGI:96705"; tag "basic"; ccdsid "CCDS27868.1"; havana_gene "OTTMUSG00000071210.1"; havana_transcript "OTTMUST00000172323.1";
chr15	HAVANA	UTR	101905133	101905377	.	-	.	gene_id "ENSMUSG00000049382.11"; transcript_id "ENSMUST00000023952.10"; exon_number "22"; exon_id "4184";
chr15	HAVANA	gene	101936615	101940462	.	+	.	gene_id "ENSMUSG00000023043.8"; transcripts "1"; gene_type "protein_coding"; gene_name "Krt18"; mgi_id "MGI:96692"; havana_gene "OTTMUSG00000071212.1";
chr15	HAVANA	transcript	101936615	101940462	.	+	.	gene_id "ENSMUSG00000023043.8"; transcript_id "ENSMUST00000023803.8"; exons "7"; gene_type "protein_coding"; gene_name "Krt18"; transcript_type "protein_coding"; transcript_name "Krt18-201"; protein_id "ENSMUSP00000023803.7"; transcript_support_level "1"; mgi_id "MGI:96692"; tag "basic"; ccdsid "CCDS27869.1"; havana_gene "OTTMUSG00000071212.1"; havana_transcript "OTTMUST00000172325.1";
chr15	HAVANA	UTR	101936615	101936713	.	+	.	gene_id "ENSMUSG00000023043.8"; transcript_id "ENSMUST00000023803.8"; exon_number "1"; exon_id "4185";
chr15	HAVANA	exon	101936615	101937109	.	+	.	gene_id "ENSMUSG00000023043.8"; transcript_id "ENSMUST00000023803.8"; exon_number "2"; exon_id "ENSMUSE00000288223.7"; gene_type "protein_coding"; gene_name "Krt18"; transcript_type "protein_coding"; transcript_name "Krt18-201"; protein_id "ENSMUSP00000023803.7"; transcript_support_level "1"; mgi_id "MGI:96692"; tag "basic"; ccdsid "CCDS27869.1"; havana_gene "OTTMUSG00000071212.1"; havana_transcript "OTTMUST00000172325.1";
chr15	HAVANA	start_codon	101936714	101936716	.	+	.	gene_id "ENSMUSG00000023043.8"; transcript_id "ENSMUST00000023803.8"; exon_number "3"; exon_id "4186";
chr15	HAVANA	CDS	101936714	101937109	.	+	.	gene_id "ENSMUSG00000023043.8"; transcript_id "ENSMUST00000023803.8"; exon_number "4"; exon_id "4187";
chr15	HAVANA	CDS	101937901	101937983	.	+	.	gene_id "ENSMUSG00000023043.8"; transcript_id "ENSMUST00000023803.8"; exon_number "5"; exon_id "ENSMUSE00000462884.3"; gene_type "protein_coding"; gene_name "Krt18"; transcript_type "protein_coding"; transcript_name "Krt18-201"; protein_id "ENSMUSP00000023803.7"; transcript_support_level "1"; mgi_id "MGI:96692"; tag "basic"; ccdsid "CCDS27869.1"; havana_gene "OTTMUSG00000071212.1"; havana_transcript "OTTMUST00000172325.1";
chr15	HAVANA	exon	101937901	101937983	.	+	.	gene_id "ENSMUSG00000023043.8"; transcript_id "ENSMUST00000023803.8"; exon_number "6"; exon_id "ENSMUSE00000462884.3"; gene_type "protein_coding"; gene_name "Krt18"; transcript_type "protein_coding"; transcript_name "Krt18-201"; protein_id "ENSMUSP00000023803.7"; transcript_support_level "1"; mgi_id "MGI:96692"; tag "basic"; ccdsid "CCDS27869.1"; havana_gene "OTTMUSG00000071212.1"; havana_transcript "OTTMUST00000172325.1";
chr15	HAVANA	CDS	101938258	101938414	.	+	.	gene_id "ENSMUSG00000023043.8"; transcript_id "ENSMUST00000023803.8"; exon_number "7"; exon_id "ENSMUSE00000465175.3"; gene_type "protein_coding"; gene_name "Krt18"; transcript_type "protein_coding"; transcript_name "Krt18-201"; protein_id "ENSMUSP00000023803.7"; transcript_support_level "1"; mgi_id "MGI:96692"; tag "basic"; ccdsid "CCDS27869.1"; havana_gene "OTTMUSG00000071212.1"; havana_transcript "OTTMUST00000172325.1";
chr15	HAVANA	exon	101938258	101938414	.	+	.	gene_id "ENSMUSG00000023043.8"; transcript_id "ENSMUST00000023803.8"; exon_number "8"; exon_id "ENSMUSE00000465175.3"; gene_type "protein_coding"; gene_name "Krt18"; transcript_type "protein_coding"; transcript_name "Krt18-201"; protein_id "ENSMUSP00000023803.7"; transcript_support_level "1"; mgi_id "MGI:96692"; tag "basic"; ccdsid "CCDS27869.1"; havana_gene "OTTMUSG00000071212.1"; havana_transcript "OTTMUST00000172325.1";
chr15	HAVANA	CDS	101939054	101939218	.	+	.	gene_id "ENSMUSG00000023043.8"; transcript_id "ENSMUST00000023803.8"; exon_number "9"; exon_id "ENSMUSE00000288201.4"; gene_type "protein_coding"; gene_name "Krt18"; transcript_type "protein_coding"; transcript_name "Krt18-201"; protein_id "ENSMUSP00000023803.7"; transcript_support_level "1"; mgi_id "MGI:96692"; tag "basic"; ccdsid "CCDS27869.1"; havana_gene "OTTMUSG00000071212.1"; havana_transcript "OTTMUST00000172325.1";
chr15	HAVANA	exon	101939054	101939218	.	+	.	gene_id "ENSMUSG00000023043.8"; transcript_id "ENSMUST00000023803.8"; exon_number "10"; exon_id "ENSMUSE00000288201.4"; gene_type "protein_coding"; gene_name "Krt18"; transcript_type "protein_coding"; transcript_name "Krt18-201"; protein_id "ENSMUSP00000023803.7"; transcript_support_level "1"; mgi_id "MGI:96692"; tag "basic"; ccdsid "CCDS27869.1"; havana_gene "OTTMUSG00000071212.1"; havana_transcript "OTTMUST00000172325.1";
chr15	HAVANA	CDS	101939330	101939455	.	+	.	gene_id "ENSMUSG00000023043.8"; transcript_id "ENSMUST00000023803.8"; exon_number "11"; exon_id "ENSMUSE00000475096.3"; gene_type "protein_coding"; gene_name "Krt18"; transcript_type "protein_coding"; transcript_name "Krt18-201"; protein_id "ENSMUSP00000023803.7"; transcript_support_level "1"; mgi_id "MGI:96692"; tag "basic"; ccdsid "CCDS27869.1"; havana_gene "OTTMUSG00000071212.1"; havana_transcript "OTTMUST00000172325.1";
chr15	HAVANA	exon	101939330	101939455	.	+	.	gene_id "ENSMUSG00000023043.8"; transcript_id "ENSMUST00000023803.8"; exon_number "12"; exon_id "ENSMUSE00000475096.3"; gene_type "protein_coding"; gene_name "Krt18"; transcript_type "protein_coding"; transcript_name "Krt18-201"; protein_id "ENSMUSP00000023803.7"; transcript_support_level "1"; mgi_id "MGI:96692"; tag "basic"; ccdsid "CCDS27869.1"; havana_gene "OTTMUSG00000071212.1"; havana_transcript "OTTMUST00000172325.1";
chr15	HAVANA	CDS	101939731	101939954	.	+	.	gene_id "ENSMUSG00000023043.8"; transcript_id "ENSMUST00000023803.8"; exon_number "13"; exon_id "ENSMUSE00000133098.4"; gene_type "protein_coding"; gene_name "Krt18"; transcript_type "protein_coding"; transcript_name "Krt18-201"; protein_id "ENSMUSP00000023803.7"; transcript_support_level "1"; mgi_id "MGI:96692"; tag "basic"; ccdsid "CCDS27869.1"; havana_gene "OTTMUSG00000071212.1"; havana_transcript "OTTMUST00000172325.1";
chr15	HAVANA	exon	101939731	101939954	.	+	.	gene_id "ENSMUSG00000023043.8"; transcript_id "ENSMUST00000023803.8"; exon_number "14"; exon_id "ENSMUSE00000133098.4"; gene_type "protein_coding"; gene_name "Krt18"; transcript_type "protein_coding"; transcript_name "Krt18-201"; protein_id "ENSMUSP00000023803.7"; transcript_support_level "1"; mgi_id "MGI:96692"; tag "basic"; ccdsid "CCDS27869.1"; havana_gene "OTTMUSG00000071212.1"; havana_transcript "OTTMUST00000172325.1";
chr15	HAVANA	CDS	101940276	101940393	.	+	.	gene_id "ENSMUSG00000023043.8"; transcript_id "ENSMUST00000023803.8"; exon_number "15"; exon_id "4188";
chr15	HAVANA	exon	101940276	101940462	.	+	.	gene_id "ENSMUSG00000023043.8"; transcript_id "ENSMUST00000023803.8"; exon_number "16"; exon_id "ENSMUSE00000288180.7"; gene_type "protein_coding"; gene_name "Krt18"; transcript_type "protein_coding"; transcript_name "Krt18-201"; protein_id "ENSMUSP00000023803.7"; transcript_support_level "1"; mgi_id "MGI:96692"; tag "basic"; ccdsid "CCDS27869.1"; havana_gene "OTTMUSG00000071212.1"; havana_transcript "OTTMUST00000172325.1";
chr15	HAVANA	stop_codon	101940394	101940396	.	+	.	gene_id "ENSMUSG00000023043.8"; transcript_id "ENSMUST00000023803.8"; exon_number "17"; exon_id "4189";
chr15	HAVANA	UTR	101940394	101940462	.	+	.	gene_id "ENSMUSG00000023043.8"; transcript_id "ENSMUST00000023803.8"; exon_number "18"; exon_id "4190";
chr15	HAVANA	gene	101982208	102005608	.	+	.	gene_id "ENSMUSG00000058655.10"; transcripts "1"; gene_type "protein_coding"; gene_name "Eif4b"; mgi_id "MGI:95304"; havana_gene "OTTMUSG00000071234.1";
chr15	HAVANA	transcript	101982208	102005608	.	+	.	gene_id "ENSMUSG00000058655.10"; transcript_id "ENSMUST00000169681.3"; exons "15"; gene_type "protein_coding"; gene_name "Eif4b"; transcript_type "protein_coding"; transcript_name "Eif4b-201"; protein_id "ENSMUSP00000127774.2"; transcript_support_level "1"; mgi_id "MGI:95304"; tag "basic"; ccdsid "CCDS49737.1"; havana_gene "OTTMUSG00000071234.1"; havana_transcript "OTTMUST00000172380.1";
chr15	HAVANA	UTR	101982208	101982385	.	+	.	gene_id "ENSMUSG00000058655.10"; transcript_id "ENSMUST00000169681.3"; exon_number "1"; exon_id "4191";
chr15	HAVANA	exon	101982208	101982398	.	+	.	gene_id "ENSMUSG00000058655.10"; transcript_id "ENSMUST00000169681.3"; exon_number "2"; exon_id "ENSMUSE00000904739.2"; gene_type "protein_coding"; gene_name "Eif4b"; transcript_type "protein_coding"; transcript_name "Eif4b-201"; protein_id "ENSMUSP00000127774.2"; transcript_support_level "1"; mgi_id "MGI:95304"; tag "basic"; ccdsid "CCDS49737.1"; havana_gene "OTTMUSG00000071234.1"; havana_transcript "OTTMUST00000172380.1";
chr15	HAVANA	start_codon	101982386	101982388	.	+	.	gene_id "ENSMUSG00000058655.10"; transcript_id "ENSMUST00000169681.3"; exon_number "3"; exon_id "4192";
chr15	HAVANA	CDS	101982386	101982398	.	+	.	gene_id "ENSMUSG00000058655.10"; transcript_id "ENSMUST00000169681.3"; exon_number "4"; exon_id "4193";
chr15	HAVANA	CDS	101990411	101990548	.	+	.	gene_id "ENSMUSG00000058655.10"; transcript_id "ENSMUST00000169681.3"; exon_number "5"; exon_id "ENSMUSE00000454906.4"; gene_type "protein_coding"; gene_name "Eif4b"; transcript_type "protein_coding"; transcript_name "Eif4b-201"; protein_id "ENSMUSP00000127774.2"; transcript_support_level "1"; mgi_id "MGI:95304"; tag "basic"; ccdsid "CCDS49737.1"; havana_gene "OTTMUSG00000071234.1"; havana_transcript "OTTMUST00000172380.1";
chr15	HAVANA	exon	101990411	101990548	.	+	.	gene_id "ENSMUSG00000058655.10"; transcript_id "ENSMUST00000169681.3"; exon_number "6"; exon_id "ENSMUSE00000454906.4"; gene_type "protein_coding"; gene_name "Eif4b"; transcript_type "protein_coding"; transcript_name "Eif4b-201"; protein_id "ENSMUSP00000127774.2"; transcript_support_level "1"; mgi_id "MGI:95304"; tag "basic"; ccdsid "CCDS49737.1"; havana_gene "OTTMUSG00000071234.1"; havana_transcript "OTTMUST00000172380.1";
chr15	HAVANA	CDS	101992596	101992804	.	+	.	gene_id "ENSMUSG00000058655.10"; transcript_id "ENSMUST00000169681.3"; exon_number "7"; exon_id "ENSMUSE00000454881.4"; gene_type "protein_coding"; gene_name "Eif4b"; transcript_type "protein_coding"; transcript_name "Eif4b-201"; protein_id "ENSMUSP00000127774.2"; transcript_support_level "1"; mgi_id "MGI:95304"; tag "basic"; ccdsid "CCDS49737.1"; havana_gene "OTTMUSG00000071234.1"; havana_transcript "OTTMUST00000172380.1";
chr15	HAVANA	exon	101992596	101992804	.	+	.	gene_id "ENSMUSG00000058655.10"; transcript_id "ENSMUST00000169681.3"; exon_number "8"; exon_id "ENSMUSE00000454881.4"; gene_type "protein_coding"; gene_name "Eif4b"; transcript_type "protein_coding"; transcript_name "Eif4b-201"; protein_id "ENSMUSP00000127774.2"; transcript_support_level "1"; mgi_id "MGI:95304"; tag "basic"; ccdsid "CCDS49737.1"; havana_gene "OTTMUSG00000071234.1"; havana_transcript "OTTMUST00000172380.1";
chr15	HAVANA	CDS	101993114	101993230	.	+	.	gene_id "ENSMUSG00000058655.10"; transcript_id "ENSMUST00000169681.3"; exon_number "9"; exon_id "ENSMUSE00000481350.3"; gene_type "protein_coding"; gene_name "Eif4b"; transcript_type "protein_coding"; transcript_name "Eif4b-201"; protein_id "ENSMUSP00000127774.2"; transcript_support_level "1"; mgi_id "MGI:95304"; tag "basic"; ccdsid "CCDS49737.1"; havana_gene "OTTMUSG00000071234.1"; havana_transcript "OTTMUST00000172380.1";
chr15	HAVANA	exon	101993114	101993230	.	+	.	gene_id "ENSMUSG00000058655.10"; transcript_id "ENSMUST00000169681.3"; exon_number "10"; exon_id "ENSMUSE00000481350.3"; gene_type "protein_coding"; gene_name "Eif4b"; transcript_type "protein_coding"; transcript_name "Eif4b-201"; protein_id "ENSMUSP00000127774.2"; transcript_support_level "1"; mgi_id "MGI:95304"; tag "basic"; ccdsid "CCDS49737.1"; havana_gene "OTTMUSG00000071234.1"; havana_transcript "OTTMUST00000172380.1";
chr15	HAVANA	CDS	101994438	101994492	.	+	.	gene_id "ENSMUSG00000058655.10"; transcript_id "ENSMUST00000169681.3"; exon_number "11"; exon_id "ENSMUSE00000487365.3"; gene_type "protein_coding"; gene_name "Eif4b"; transcript_type "protein_coding"; transcript_name "Eif4b-201"; protein_id "ENSMUSP00000127774.2"; transcript_support_level "1"; mgi_id "MGI:95304"; tag "basic"; ccdsid "CCDS49737.1"; havana_gene "OTTMUSG00000071234.1"; havana_transcript "OTTMUST00000172380.1";
chr15	HAVANA	exon	101994438	101994492	.	+	.	gene_id "ENSMUSG00000058655.10"; transcript_id "ENSMUST00000169681.3"; exon_number "12"; exon_id "ENSMUSE00000487365.3"; gene_type "protein_coding"; gene_name "Eif4b"; transcript_type "protein_coding"; transcript_name "Eif4b-201"; protein_id "ENSMUSP00000127774.2"; transcript_support_level "1"; mgi_id "MGI:95304"; tag "basic"; ccdsid "CCDS49737.1"; havana_gene "OTTMUSG00000071234.1"; havana_transcript "OTTMUST00000172380.1";
chr15	HAVANA	CDS	101994940	101995074	.	+	.	gene_id "ENSMUSG00000058655.10"; transcript_id "ENSMUST00000169681.3"; exon_number "13"; exon_id "ENSMUSE00001442022.2"; gene_type "protein_coding"; gene_name "Eif4b"; transcript_type "protein_coding"; transcript_name "Eif4b-201"; protein_id "ENSMUSP00000127774.2"; transcript_support_level "1"; mgi_id "MGI:95304"; tag "basic"; ccdsid "CCDS49737.1"; havana_gene "OTTMUSG00000071234.1"; havana_transcript "OTTMUST00000172380.1";
chr15	HAVANA	exon	101994940	101995074	.	+	.	gene_id "ENSMUSG00000058655.10"; transcript_id "ENSMUST00000169681.3"; exon_number "14"; exon_id "ENSMUSE00001442022.2"; gene_type "protein_coding"; gene_name "Eif4b"; transcript_type "protein_coding"; transcript_name "Eif4b-201"; protein_id "ENSMUSP00000127774.2"; transcript_support_level "1"; mgi_id "MGI:95304"; tag "basic"; ccdsid "CCDS49737.1"; havana_gene "OTTMUSG00000071234.1"; havana_transcript "OTTMUST00000172380.1";
chr15	HAVANA	CDS	101997051	101997188	.	+	.	gene_id "ENSMUSG00000058655.10"; transcript_id "ENSMUST00000169681.3"; exon_number "15"; exon_id "ENSMUSE00000489436.3"; gene_type "protein_coding"; gene_name "Eif4b"; transcript_type "protein_coding"; transcript_name "Eif4b-201"; protein_id "ENSMUSP00000127774.2"; transcript_support_level "1"; mgi_id "MGI:95304"; tag "basic"; ccdsid "CCDS49737.1"; havana_gene "OTTMUSG00000071234.1"; havana_transcript "OTTMUST00000172380.1";
chr15	HAVANA	exon	101997051	101997188	.	+	.	gene_id "ENSMUSG00000058655.10"; transcript_id "ENSMUST00000169681.3"; exon_number "16"; exon_id "ENSMUSE00000489436.3"; gene_type "protein_coding"; gene_name "Eif4b"; transcript_type "protein_coding"; transcript_name "Eif4b-201"; protein_id "ENSMUSP00000127774.2"; transcript_support_level "1"; mgi_id "MGI:95304"; tag "basic"; ccdsid "CCDS49737.1"; havana_gene "OTTMUSG00000071234.1"; havana_transcript "OTTMUST00000172380.1";
chr15	HAVANA	CDS	101997292	101997465	.	+	.	gene_id "ENSMUSG00000058655.10"; transcript_id "ENSMUST00000169681.3"; exon_number "17"; exon_id "ENSMUSE00000133074.4"; gene_type "protein_coding"; gene_name "Eif4b"; transcript_type "protein_coding"; transcript_name "Eif4b-201"; protein_id "ENSMUSP00000127774.2"; transcript_support_level "1"; mgi_id "MGI:95304"; tag "basic"; ccdsid "CCDS49737.1"; havana_gene "OTTMUSG00000071234.1"; havana_transcript "OTTMUST00000172380.1";
chr15	HAVANA	exon	101997292	101997465	.	+	.	gene_id "ENSMUSG00000058655.10"; transcript_id "ENSMUST00000169681.3"; exon_number "18"; exon_id "ENSMUSE00000133074.4"; gene_type "protein_coding"; gene_name "Eif4b"; transcript_type "protein_coding"; transcript_name "Eif4b-201"; protein_id "ENSMUSP00000127774.2"; transcript_support_level "1"; mgi_id "MGI:95304"; tag "basic"; ccdsid "CCDS49737.1"; havana_gene "OTTMUSG00000071234.1"; havana_transcript "OTTMUST00000172380.1";
chr15	HAVANA	CDS	101998301	101998529	.	+	.	gene_id "ENSMUSG00000058655.10"; transcript_id "ENSMUST00000169681.3"; exon_number "19"; exon_id "ENSMUSE00000340753.5"; gene_type "protein_coding"; gene_name "Eif4b"; transcript_type "protein_coding"; transcript_name "Eif4b-201"; protein_id "ENSMUSP00000127774.2"; transcript_support_level "1"; mgi_id "MGI:95304"; tag "basic"; ccdsid "CCDS49737.1"; havana_gene "OTTMUSG00000071234.1"; havana_transcript "OTTMUST00000172380.1";
chr15	HAVANA	exon	101998301	101998529	.	+	.	gene_id "ENSMUSG00000058655.10"; transcript_id "ENSMUST00000169681.3"; exon_number "20"; exon_id "ENSMUSE00000340753.5"; gene_type "protein_coding"; gene_name "Eif4b"; transcript_type "protein_coding"; transcript_name "Eif4b-201"; protein_id "ENSMUSP00000127774.2"; transcript_support_level "1"; mgi_id "MGI:95304"; tag "basic"; ccdsid "CCDS49737.1"; havana_gene "OTTMUSG00000071234.1"; havana_transcript "OTTMUST00000172380.1";
chr15	HAVANA	CDS	101999832	101999929	.	+	.	gene_id "ENSMUSG00000058655.10"; transcript_id "ENSMUST00000169681.3"; exon_number "21"; exon_id "ENSMUSE00000499854.3"; gene_type "protein_coding"; gene_name "Eif4b"; transcript_type "protein_coding"; transcript_name "Eif4b-201"; protein_id "ENSMUSP00000127774.2"; transcript_support_level "1"; mgi_id "MGI:95304"; tag "basic"; ccdsid "CCDS49737.1"; havana_gene "OTTMUSG00000071234.1"; havana_transcript "OTTMUST00000172380.1";
chr15	HAVANA	exon	101999832	101999929	.	+	.	gene_id "ENSMUSG00000058655.10"; transcript_id "ENSMUST00000169681.3"; exon_number "22"; exon_id "ENSMUSE00000499854.3"; gene_type "protein_coding"; gene_name "Eif4b"; transcript_type "protein_coding"; transcript_name "Eif4b-201"; protein_id "ENSMUSP00000127774.2"; transcript_support_level "1"; mgi_id "MGI:95304"; tag "basic"; ccdsid "CCDS49737.1"; havana_gene "OTTMUSG00000071234.1"; havana_transcript "OTTMUST00000172380.1";
chr15	HAVANA	CDS	102001421	102001634	.	+	.	gene_id "ENSMUSG00000058655.10"; transcript_id "ENSMUST00000169681.3"; exon_number "23"; exon_id "ENSMUSE00000475833.3"; gene_type "protein_coding"; gene_name "Eif4b"; transcript_type "protein_coding"; transcript_name "Eif4b-201"; protein_id "ENSMUSP00000127774.2"; transcript_support_level "1"; mgi_id "MGI:95304"; tag "basic"; ccdsid "CCDS49737.1"; havana_gene "OTTMUSG00000071234.1"; havana_transcript "OTTMUST00000172380.1";
chr15	HAVANA	exon	102001421	102001634	.	+	.	gene_id "ENSMUSG00000058655.10"; transcript_id "ENSMUST00000169681.3"; exon_number "24"; exon_id "ENSMUSE00000475833.3"; gene_type "protein_coding"; gene_name "Eif4b"; transcript_type "protein_coding"; transcript_name "Eif4b-201"; protein_id "ENSMUSP00000127774.2"; transcript_support_level "1"; mgi_id "MGI:95304"; tag "basic"; ccdsid "CCDS49737.1"; havana_gene "OTTMUSG00000071234.1"; havana_transcript "OTTMUST00000172380.1";
chr15	HAVANA	CDS	102002093	102002148	.	+	.	gene_id "ENSMUSG00000058655.10"; transcript_id "ENSMUST00000169681.3"; exon_number "25"; exon_id "ENSMUSE00000482507.3"; gene_type "protein_coding"; gene_name "Eif4b"; transcript_type "protein_coding"; transcript_name "Eif4b-201"; protein_id "ENSMUSP00000127774.2"; transcript_support_level "1"; mgi_id "MGI:95304"; tag "basic"; ccdsid "CCDS49737.1"; havana_gene "OTTMUSG00000071234.1"; havana_transcript "OTTMUST00000172380.1";
chr15	HAVANA	exon	102002093	102002148	.	+	.	gene_id "ENSMUSG00000058655.10"; transcript_id "ENSMUST00000169681.3"; exon_number "26"; exon_id "ENSMUSE00000482507.3"; gene_type "protein_coding"; gene_name "Eif4b"; transcript_type "protein_coding"; transcript_name "Eif4b-201"; protein_id "ENSMUSP00000127774.2"; transcript_support_level "1"; mgi_id "MGI:95304"; tag "basic"; ccdsid "CCDS49737.1"; havana_gene "OTTMUSG00000071234.1"; havana_transcript "OTTMUST00000172380.1";
chr15	HAVANA	CDS	102003107	102003212	.	+	.	gene_id "ENSMUSG00000058655.10"; transcript_id "ENSMUST00000169681.3"; exon_number "27"; exon_id "ENSMUSE00000454843.4"; gene_type "protein_coding"; gene_name "Eif4b"; transcript_type "protein_coding"; transcript_name "Eif4b-201"; protein_id "ENSMUSP00000127774.2"; transcript_support_level "1"; mgi_id "MGI:95304"; tag "basic"; ccdsid "CCDS49737.1"; havana_gene "OTTMUSG00000071234.1"; havana_transcript "OTTMUST00000172380.1";
chr15	HAVANA	exon	102003107	102003212	.	+	.	gene_id "ENSMUSG00000058655.10"; transcript_id "ENSMUST00000169681.3"; exon_number "28"; exon_id "ENSMUSE00000454843.4"; gene_type "protein_coding"; gene_name "Eif4b"; transcript_type "protein_coding"; transcript_name "Eif4b-201"; protein_id "ENSMUSP00000127774.2"; transcript_support_level "1"; mgi_id "MGI:95304"; tag "basic"; ccdsid "CCDS49737.1"; havana_gene "OTTMUSG00000071234.1"; havana_transcript "OTTMUST00000172380.1";
chr15	HAVANA	CDS	102003412	102003484	.	+	.	gene_id "ENSMUSG00000058655.10"; transcript_id "ENSMUST00000169681.3"; exon_number "29"; exon_id "ENSMUSE00000454839.4"; gene_type "protein_coding"; gene_name "Eif4b"; transcript_type "protein_coding"; transcript_name "Eif4b-201"; protein_id "ENSMUSP00000127774.2"; transcript_support_level "1"; mgi_id "MGI:95304"; tag "basic"; ccdsid "CCDS49737.1"; havana_gene "OTTMUSG00000071234.1"; havana_transcript "OTTMUST00000172380.1";
chr15	HAVANA	exon	102003412	102003484	.	+	.	gene_id "ENSMUSG00000058655.10"; transcript_id "ENSMUST00000169681.3"; exon_number "30"; exon_id "ENSMUSE00000454839.4"; gene_type "protein_coding"; gene_name "Eif4b"; transcript_type "protein_coding"; transcript_name "Eif4b-201"; protein_id "ENSMUSP00000127774.2"; transcript_support_level "1"; mgi_id "MGI:95304"; tag "basic"; ccdsid "CCDS49737.1"; havana_gene "OTTMUSG00000071234.1"; havana_transcript "OTTMUST00000172380.1";
chr15	HAVANA	CDS	102003688	102003765	.	+	.	gene_id "ENSMUSG00000058655.10"; transcript_id "ENSMUST00000169681.3"; exon_number "31"; exon_id "4194";
chr15	HAVANA	exon	102003688	102005608	.	+	.	gene_id "ENSMUSG00000058655.10"; transcript_id "ENSMUST00000169681.3"; exon_number "32"; exon_id "ENSMUSE00000873698.3"; gene_type "protein_coding"; gene_name "Eif4b"; transcript_type "protein_coding"; transcript_name "Eif4b-201"; protein_id "ENSMUSP00000127774.2"; transcript_support_level "1"; mgi_id "MGI:95304"; tag "basic"; ccdsid "CCDS49737.1"; havana_gene "OTTMUSG00000071234.1"; havana_transcript "OTTMUST00000172380.1";
chr15	HAVANA	stop_codon	102003766	102003768	.	+	.	gene_id "ENSMUSG00000058655.10"; transcript_id "ENSMUST00000169681.3"; exon_number "33"; exon_id "4195";
chr15	HAVANA	UTR	102003766	102005608	.	+	.	gene_id "ENSMUSG00000058655.10"; transcript_id "ENSMUST00000169681.3"; exon_number "34"; exon_id "4196";
chr15	HAVANA	gene	101982264	101988672	.	+	.	gene_id "ENSMUSG00000135492.1"; transcripts "1"; gene_type "lncRNA"; gene_name "ENSMUSG00000135492"; tag "overlapping_locus";
chr15	IsoQuant	transcript	101982264	101984390	.	+	.	gene_id "ENSMUSG00000135492.1"; transcript_id "transcript8050.chr15.nnic"; exons "1";
chr15	IsoQuant	exon	101982264	101984390	.	+	.	gene_id "ENSMUSG00000135492.1"; transcript_id "transcript8050.chr15.nnic"; exon_number "1"; exon_id "4197";
chr15	HAVANA	gene	102006907	102024836	.	+	.	gene_id "ENSMUSG00000037003.17"; transcripts "2"; gene_type "protein_coding"; gene_name "Tns2"; mgi_id "MGI:2387586"; havana_gene "OTTMUSG00000071235.1";
chr15	IsoQuant	transcript	102006907	102024826	.	+	.	gene_id "ENSMUSG00000037003.17"; transcript_id "transcript8054.chr15.nnic"; exons "29";
chr15	IsoQuant	exon	102006907	102007073	.	+	.	gene_id "ENSMUSG00000037003.17"; transcript_id "transcript8054.chr15.nnic"; exon_number "1"; exon_id "4198";
chr15	IsoQuant	exon	102012965	102013073	.	+	.	gene_id "ENSMUSG00000037003.17"; transcript_id "transcript8054.chr15.nnic"; exon_number "2"; exon_id "ENSMUSE00000382133.5";
chr15	IsoQuant	exon	102013774	102013811	.	+	.	gene_id "ENSMUSG00000037003.17"; transcript_id "transcript8054.chr15.nnic"; exon_number "3"; exon_id "ENSMUSE00000287236.4";
chr15	IsoQuant	exon	102014679	102014717	.	+	.	gene_id "ENSMUSG00000037003.17"; transcript_id "transcript8054.chr15.nnic"; exon_number "4"; exon_id "ENSMUSE00000287232.4";
chr15	IsoQuant	exon	102015026	102015064	.	+	.	gene_id "ENSMUSG00000037003.17"; transcript_id "transcript8054.chr15.nnic"; exon_number "5"; exon_id "ENSMUSE00000287222.4";
chr15	IsoQuant	exon	102015224	102015273	.	+	.	gene_id "ENSMUSG00000037003.17"; transcript_id "transcript8054.chr15.nnic"; exon_number "6"; exon_id "ENSMUSE00000287217.4";
chr15	IsoQuant	exon	102015450	102015621	.	+	.	gene_id "ENSMUSG00000037003.17"; transcript_id "transcript8054.chr15.nnic"; exon_number "7"; exon_id "ENSMUSE00000287212.4";
chr15	IsoQuant	exon	102015917	102015967	.	+	.	gene_id "ENSMUSG00000037003.17"; transcript_id "transcript8054.chr15.nnic"; exon_number "8"; exon_id "ENSMUSE00000287203.2";
chr15	IsoQuant	exon	102016237	102016359	.	+	.	gene_id "ENSMUSG00000037003.17"; transcript_id "transcript8054.chr15.nnic"; exon_number "9"; exon_id "ENSMUSE00000287313.3";
chr15	IsoQuant	exon	102016446	102016510	.	+	.	gene_id "ENSMUSG00000037003.17"; transcript_id "transcript8054.chr15.nnic"; exon_number "10"; exon_id "ENSMUSE00000441469.2";
chr15	IsoQuant	exon	102017290	102017373	.	+	.	gene_id "ENSMUSG00000037003.17"; transcript_id "transcript8054.chr15.nnic"; exon_number "11"; exon_id "ENSMUSE00000287308.2";
chr15	IsoQuant	exon	102017756	102017868	.	+	.	gene_id "ENSMUSG00000037003.17"; transcript_id "transcript8054.chr15.nnic"; exon_number "12"; exon_id "ENSMUSE00000287298.2";
chr15	IsoQuant	exon	102017948	102018008	.	+	.	gene_id "ENSMUSG00000037003.17"; transcript_id "transcript8054.chr15.nnic"; exon_number "13"; exon_id "ENSMUSE00000287290.2";
chr15	IsoQuant	exon	102018135	102018210	.	+	.	gene_id "ENSMUSG00000037003.17"; transcript_id "transcript8054.chr15.nnic"; exon_number "14"; exon_id "ENSMUSE00000287284.2";
chr15	IsoQuant	exon	102018906	102019035	.	+	.	gene_id "ENSMUSG00000037003.17"; transcript_id "transcript8054.chr15.nnic"; exon_number "15"; exon_id "ENSMUSE00000287277.2";
chr15	IsoQuant	exon	102019114	102019179	.	+	.	gene_id "ENSMUSG00000037003.17"; transcript_id "transcript8054.chr15.nnic"; exon_number "16"; exon_id "ENSMUSE00000287198.2";
chr15	IsoQuant	exon	102019306	102019419	.	+	.	gene_id "ENSMUSG00000037003.17"; transcript_id "transcript8054.chr15.nnic"; exon_number "17"; exon_id "ENSMUSE00000287186.3";
chr15	IsoQuant	exon	102019517	102020728	.	+	.	gene_id "ENSMUSG00000037003.17"; transcript_id "transcript8054.chr15.nnic"; exon_number "18"; exon_id "ENSMUSE00000287182.2";
chr15	IsoQuant	exon	102020864	102021011	.	+	.	gene_id "ENSMUSG00000037003.17"; transcript_id "transcript8054.chr15.nnic"; exon_number "19"; exon_id "ENSMUSE00000287177.2";
chr15	IsoQuant	exon	102021102	102021667	.	+	.	gene_id "ENSMUSG00000037003.17"; transcript_id "transcript8054.chr15.nnic"; exon_number "20"; exon_id "ENSMUSE00000287171.2";
chr15	IsoQuant	exon	102021771	102021860	.	+	.	gene_id "ENSMUSG00000037003.17"; transcript_id "transcript8054.chr15.nnic"; exon_number "21"; exon_id "ENSMUSE00001441853.2";
chr15	IsoQuant	exon	102022145	102022270	.	+	.	gene_id "ENSMUSG00000037003.17"; transcript_id "transcript8054.chr15.nnic"; exon_number "22"; exon_id "ENSMUSE00000287158.2";
chr15	IsoQuant	exon	102022476	102022568	.	+	.	gene_id "ENSMUSG00000037003.17"; transcript_id "transcript8054.chr15.nnic"; exon_number "23"; exon_id "ENSMUSE00000287151.2";
chr15	IsoQuant	exon	102022696	102022773	.	+	.	gene_id "ENSMUSG00000037003.17"; transcript_id "transcript8054.chr15.nnic"; exon_number "24"; exon_id "ENSMUSE00000287145.2";
chr15	IsoQuant	exon	102022906	102022983	.	+	.	gene_id "ENSMUSG00000037003.17"; transcript_id "transcript8054.chr15.nnic"; exon_number "25"; exon_id "ENSMUSE00000287138.2";
chr15	IsoQuant	exon	102023425	102023593	.	+	.	gene_id "ENSMUSG00000037003.17"; transcript_id "transcript8054.chr15.nnic"; exon_number "26"; exon_id "ENSMUSE00001437317.2";
chr15	IsoQuant	exon	102023996	102024064	.	+	.	gene_id "ENSMUSG00000037003.17"; transcript_id "transcript8054.chr15.nnic"; exon_number "27"; exon_id "ENSMUSE00001438125.2";
chr15	IsoQuant	exon	102024172	102024201	.	+	.	gene_id "ENSMUSG00000037003.17"; transcript_id "transcript8054.chr15.nnic"; exon_number "28"; exon_id "ENSMUSE00001436595.2";
chr15	IsoQuant	exon	102024293	102024826	.	+	.	gene_id "ENSMUSG00000037003.17"; transcript_id "transcript8054.chr15.nnic"; exon_number "29"; exon_id "ENSMUSE00000393390.7";
chr15	HAVANA	transcript	102011369	102024836	.	+	.	gene_id "ENSMUSG00000037003.17"; transcript_id "ENSMUST00000169627.9"; exons "29"; gene_type "protein_coding"; gene_name "Tns2"; transcript_type "protein_coding"; transcript_name "Tns2-202"; protein_id "ENSMUSP00000129146.2"; transcript_support_level "1"; mgi_id "MGI:2387586"; tag "basic"; ccdsid "CCDS37224.1"; havana_gene "OTTMUSG00000071235.1"; havana_transcript "OTTMUST00000172387.1";
chr15	HAVANA	UTR	102011369	102011521	.	+	.	gene_id "ENSMUSG00000037003.17"; transcript_id "ENSMUST00000169627.9"; exon_number "1"; exon_id "4199";
chr15	HAVANA	exon	102011369	102011596	.	+	.	gene_id "ENSMUSG00000037003.17"; transcript_id "ENSMUST00000169627.9"; exon_number "2"; exon_id "ENSMUSE00001443413.2"; gene_type "protein_coding"; gene_name "Tns2"; transcript_type "protein_coding"; transcript_name "Tns2-202"; protein_id "ENSMUSP00000129146.2"; transcript_support_level "1"; mgi_id "MGI:2387586"; tag "basic"; ccdsid "CCDS37224.1"; havana_gene "OTTMUSG00000071235.1"; havana_transcript "OTTMUST00000172387.1";
chr15	HAVANA	start_codon	102011522	102011524	.	+	.	gene_id "ENSMUSG00000037003.17"; transcript_id "ENSMUST00000169627.9"; exon_number "3"; exon_id "4200";
chr15	HAVANA	CDS	102011522	102011596	.	+	.	gene_id "ENSMUSG00000037003.17"; transcript_id "ENSMUST00000169627.9"; exon_number "4"; exon_id "4201";
chr15	HAVANA	CDS	102012965	102013073	.	+	.	gene_id "ENSMUSG00000037003.17"; transcript_id "ENSMUST00000169627.9"; exon_number "5"; exon_id "ENSMUSE00000382133.5"; gene_type "protein_coding"; gene_name "Tns2"; transcript_type "protein_coding"; transcript_name "Tns2-202"; protein_id "ENSMUSP00000129146.2"; transcript_support_level "1"; mgi_id "MGI:2387586"; tag "basic"; ccdsid "CCDS37224.1"; havana_gene "OTTMUSG00000071235.1"; havana_transcript "OTTMUST00000172387.1";
chr15	HAVANA	exon	102012965	102013073	.	+	.	gene_id "ENSMUSG00000037003.17"; transcript_id "ENSMUST00000169627.9"; exon_number "6"; exon_id "ENSMUSE00000382133.5"; gene_type "protein_coding"; gene_name "Tns2"; transcript_type "protein_coding"; transcript_name "Tns2-202"; protein_id "ENSMUSP00000129146.2"; transcript_support_level "1"; mgi_id "MGI:2387586"; tag "basic"; ccdsid "CCDS37224.1"; havana_gene "OTTMUSG00000071235.1"; havana_transcript "OTTMUST00000172387.1";
chr15	HAVANA	CDS	102013774	102013811	.	+	.	gene_id "ENSMUSG00000037003.17"; transcript_id "ENSMUST00000169627.9"; exon_number "7"; exon_id "ENSMUSE00000287236.4"; gene_type "protein_coding"; gene_name "Tns2"; transcript_type "protein_coding"; transcript_name "Tns2-202"; protein_id "ENSMUSP00000129146.2"; transcript_support_level "1"; mgi_id "MGI:2387586"; tag "basic"; ccdsid "CCDS37224.1"; havana_gene "OTTMUSG00000071235.1"; havana_transcript "OTTMUST00000172387.1";
chr15	HAVANA	exon	102013774	102013811	.	+	.	gene_id "ENSMUSG00000037003.17"; transcript_id "ENSMUST00000169627.9"; exon_number "8"; exon_id "ENSMUSE00000287236.4"; gene_type "protein_coding"; gene_name "Tns2"; transcript_type "protein_coding"; transcript_name "Tns2-202"; protein_id "ENSMUSP00000129146.2"; transcript_support_level "1"; mgi_id "MGI:2387586"; tag "basic"; ccdsid "CCDS37224.1"; havana_gene "OTTMUSG00000071235.1"; havana_transcript "OTTMUST00000172387.1";
chr15	HAVANA	CDS	102014679	102014717	.	+	.	gene_id "ENSMUSG00000037003.17"; transcript_id "ENSMUST00000169627.9"; exon_number "9"; exon_id "ENSMUSE00000287232.4"; gene_type "protein_coding"; gene_name "Tns2"; transcript_type "protein_coding"; transcript_name "Tns2-202"; protein_id "ENSMUSP00000129146.2"; transcript_support_level "1"; mgi_id "MGI:2387586"; tag "basic"; ccdsid "CCDS37224.1"; havana_gene "OTTMUSG00000071235.1"; havana_transcript "OTTMUST00000172387.1";
chr15	HAVANA	exon	102014679	102014717	.	+	.	gene_id "ENSMUSG00000037003.17"; transcript_id "ENSMUST00000169627.9"; exon_number "10"; exon_id "ENSMUSE00000287232.4"; gene_type "protein_coding"; gene_name "Tns2"; transcript_type "protein_coding"; transcript_name "Tns2-202"; protein_id "ENSMUSP00000129146.2"; transcript_support_level "1"; mgi_id "MGI:2387586"; tag "basic"; ccdsid "CCDS37224.1"; havana_gene "OTTMUSG00000071235.1"; havana_transcript "OTTMUST00000172387.1";
chr15	HAVANA	CDS	102015026	102015064	.	+	.	gene_id "ENSMUSG00000037003.17"; transcript_id "ENSMUST00000169627.9"; exon_number "11"; exon_id "ENSMUSE00000287222.4"; gene_type "protein_coding"; gene_name "Tns2"; transcript_type "protein_coding"; transcript_name "Tns2-202"; protein_id "ENSMUSP00000129146.2"; transcript_support_level "1"; mgi_id "MGI:2387586"; tag "basic"; ccdsid "CCDS37224.1"; havana_gene "OTTMUSG00000071235.1"; havana_transcript "OTTMUST00000172387.1";
chr15	HAVANA	exon	102015026	102015064	.	+	.	gene_id "ENSMUSG00000037003.17"; transcript_id "ENSMUST00000169627.9"; exon_number "12"; exon_id "ENSMUSE00000287222.4"; gene_type "protein_coding"; gene_name "Tns2"; transcript_type "protein_coding"; transcript_name "Tns2-202"; protein_id "ENSMUSP00000129146.2"; transcript_support_level "1"; mgi_id "MGI:2387586"; tag "basic"; ccdsid "CCDS37224.1"; havana_gene "OTTMUSG00000071235.1"; havana_transcript "OTTMUST00000172387.1";
chr15	HAVANA	CDS	102015224	102015273	.	+	.	gene_id "ENSMUSG00000037003.17"; transcript_id "ENSMUST00000169627.9"; exon_number "13"; exon_id "ENSMUSE00000287217.4"; gene_type "protein_coding"; gene_name "Tns2"; transcript_type "protein_coding"; transcript_name "Tns2-202"; protein_id "ENSMUSP00000129146.2"; transcript_support_level "1"; mgi_id "MGI:2387586"; tag "basic"; ccdsid "CCDS37224.1"; havana_gene "OTTMUSG00000071235.1"; havana_transcript "OTTMUST00000172387.1";
chr15	HAVANA	exon	102015224	102015273	.	+	.	gene_id "ENSMUSG00000037003.17"; transcript_id "ENSMUST00000169627.9"; exon_number "14"; exon_id "ENSMUSE00000287217.4"; gene_type "protein_coding"; gene_name "Tns2"; transcript_type "protein_coding"; transcript_name "Tns2-202"; protein_id "ENSMUSP00000129146.2"; transcript_support_level "1"; mgi_id "MGI:2387586"; tag "basic"; ccdsid "CCDS37224.1"; havana_gene "OTTMUSG00000071235.1"; havana_transcript "OTTMUST00000172387.1";
chr15	HAVANA	CDS	102015450	102015621	.	+	.	gene_id "ENSMUSG00000037003.17"; transcript_id "ENSMUST00000169627.9"; exon_number "15"; exon_id "ENSMUSE00000287212.4"; gene_type "protein_coding"; gene_name "Tns2"; transcript_type "protein_coding"; transcript_name "Tns2-202"; protein_id "ENSMUSP00000129146.2"; transcript_support_level "1"; mgi_id "MGI:2387586"; tag "basic"; ccdsid "CCDS37224.1"; havana_gene "OTTMUSG00000071235.1"; havana_transcript "OTTMUST00000172387.1";
chr15	HAVANA	exon	102015450	102015621	.	+	.	gene_id "ENSMUSG00000037003.17"; transcript_id "ENSMUST00000169627.9"; exon_number "16"; exon_id "ENSMUSE00000287212.4"; gene_type "protein_coding"; gene_name "Tns2"; transcript_type "protein_coding"; transcript_name "Tns2-202"; protein_id "ENSMUSP00000129146.2"; transcript_support_level "1"; mgi_id "MGI:2387586"; tag "basic"; ccdsid "CCDS37224.1"; havana_gene "OTTMUSG00000071235.1"; havana_transcript "OTTMUST00000172387.1";
chr15	HAVANA	CDS	102015917	102015967	.	+	.	gene_id "ENSMUSG00000037003.17"; transcript_id "ENSMUST00000169627.9"; exon_number "17"; exon_id "ENSMUSE00000287203.2"; gene_type "protein_coding"; gene_name "Tns2"; transcript_type "protein_coding"; transcript_name "Tns2-202"; protein_id "ENSMUSP00000129146.2"; transcript_support_level "1"; mgi_id "MGI:2387586"; tag "basic"; ccdsid "CCDS37224.1"; havana_gene "OTTMUSG00000071235.1"; havana_transcript "OTTMUST00000172387.1";
chr15	HAVANA	exon	102015917	102015967	.	+	.	gene_id "ENSMUSG00000037003.17"; transcript_id "ENSMUST00000169627.9"; exon_number "18"; exon_id "ENSMUSE00000287203.2"; gene_type "protein_coding"; gene_name "Tns2"; transcript_type "protein_coding"; transcript_name "Tns2-202"; protein_id "ENSMUSP00000129146.2"; transcript_support_level "1"; mgi_id "MGI:2387586"; tag "basic"; ccdsid "CCDS37224.1"; havana_gene "OTTMUSG00000071235.1"; havana_transcript "OTTMUST00000172387.1";
chr15	HAVANA	CDS	102016237	102016359	.	+	.	gene_id "ENSMUSG00000037003.17"; transcript_id "ENSMUST00000169627.9"; exon_number "19"; exon_id "ENSMUSE00000287313.3"; gene_type "protein_coding"; gene_name "Tns2"; transcript_type "protein_coding"; transcript_name "Tns2-202"; protein_id "ENSMUSP00000129146.2"; transcript_support_level "1"; mgi_id "MGI:2387586"; tag "basic"; ccdsid "CCDS37224.1"; havana_gene "OTTMUSG00000071235.1"; havana_transcript "OTTMUST00000172387.1";
chr15	HAVANA	exon	102016237	102016359	.	+	.	gene_id "ENSMUSG00000037003.17"; transcript_id "ENSMUST00000169627.9"; exon_number "20"; exon_id "ENSMUSE00000287313.3"; gene_type "protein_coding"; gene_name "Tns2"; transcript_type "protein_coding"; transcript_name "Tns2-202"; protein_id "ENSMUSP00000129146.2"; transcript_support_level "1"; mgi_id "MGI:2387586"; tag "basic"; ccdsid "CCDS37224.1"; havana_gene "OTTMUSG00000071235.1"; havana_transcript "OTTMUST00000172387.1";
chr15	HAVANA	CDS	102016446	102016510	.	+	.	gene_id "ENSMUSG00000037003.17"; transcript_id "ENSMUST00000169627.9"; exon_number "21"; exon_id "ENSMUSE00000441469.2"; gene_type "protein_coding"; gene_name "Tns2"; transcript_type "protein_coding"; transcript_name "Tns2-202"; protein_id "ENSMUSP00000129146.2"; transcript_support_level "1"; mgi_id "MGI:2387586"; tag "basic"; ccdsid "CCDS37224.1"; havana_gene "OTTMUSG00000071235.1"; havana_transcript "OTTMUST00000172387.1";
chr15	HAVANA	exon	102016446	102016510	.	+	.	gene_id "ENSMUSG00000037003.17"; transcript_id "ENSMUST00000169627.9"; exon_number "22"; exon_id "ENSMUSE00000441469.2"; gene_type "protein_coding"; gene_name "Tns2"; transcript_type "protein_coding"; transcript_name "Tns2-202"; protein_id "ENSMUSP00000129146.2"; transcript_support_level "1"; mgi_id "MGI:2387586"; tag "basic"; ccdsid "CCDS37224.1"; havana_gene "OTTMUSG00000071235.1"; havana_transcript "OTTMUST00000172387.1";
chr15	HAVANA	CDS	102017290	102017373	.	+	.	gene_id "ENSMUSG00000037003.17"; transcript_id "ENSMUST00000169627.9"; exon_number "23"; exon_id "ENSMUSE00000287308.2"; gene_type "protein_coding"; gene_name "Tns2"; transcript_type "protein_coding"; transcript_name "Tns2-202"; protein_id "ENSMUSP00000129146.2"; transcript_support_level "1"; mgi_id "MGI:2387586"; tag "basic"; ccdsid "CCDS37224.1"; havana_gene "OTTMUSG00000071235.1"; havana_transcript "OTTMUST00000172387.1";
chr15	HAVANA	exon	102017290	102017373	.	+	.	gene_id "ENSMUSG00000037003.17"; transcript_id "ENSMUST00000169627.9"; exon_number "24"; exon_id "ENSMUSE00000287308.2"; gene_type "protein_coding"; gene_name "Tns2"; transcript_type "protein_coding"; transcript_name "Tns2-202"; protein_id "ENSMUSP00000129146.2"; transcript_support_level "1"; mgi_id "MGI:2387586"; tag "basic"; ccdsid "CCDS37224.1"; havana_gene "OTTMUSG00000071235.1"; havana_transcript "OTTMUST00000172387.1";
chr15	HAVANA	CDS	102017756	102017868	.	+	.	gene_id "ENSMUSG00000037003.17"; transcript_id "ENSMUST00000169627.9"; exon_number "25"; exon_id "ENSMUSE00000287298.2"; gene_type "protein_coding"; gene_name "Tns2"; transcript_type "protein_coding"; transcript_name "Tns2-202"; protein_id "ENSMUSP00000129146.2"; transcript_support_level "1"; mgi_id "MGI:2387586"; tag "basic"; ccdsid "CCDS37224.1"; havana_gene "OTTMUSG00000071235.1"; havana_transcript "OTTMUST00000172387.1";
chr15	HAVANA	exon	102017756	102017868	.	+	.	gene_id "ENSMUSG00000037003.17"; transcript_id "ENSMUST00000169627.9"; exon_number "26"; exon_id "ENSMUSE00000287298.2"; gene_type "protein_coding"; gene_name "Tns2"; transcript_type "protein_coding"; transcript_name "Tns2-202"; protein_id "ENSMUSP00000129146.2"; transcript_support_level "1"; mgi_id "MGI:2387586"; tag "basic"; ccdsid "CCDS37224.1"; havana_gene "OTTMUSG00000071235.1"; havana_transcript "OTTMUST00000172387.1";
chr15	HAVANA	CDS	102017948	102018008	.	+	.	gene_id "ENSMUSG00000037003.17"; transcript_id "ENSMUST00000169627.9"; exon_number "27"; exon_id "ENSMUSE00000287290.2"; gene_type "protein_coding"; gene_name "Tns2"; transcript_type "protein_coding"; transcript_name "Tns2-202"; protein_id "ENSMUSP00000129146.2"; transcript_support_level "1"; mgi_id "MGI:2387586"; tag "basic"; ccdsid "CCDS37224.1"; havana_gene "OTTMUSG00000071235.1"; havana_transcript "OTTMUST00000172387.1";
chr15	HAVANA	exon	102017948	102018008	.	+	.	gene_id "ENSMUSG00000037003.17"; transcript_id "ENSMUST00000169627.9"; exon_number "28"; exon_id "ENSMUSE00000287290.2"; gene_type "protein_coding"; gene_name "Tns2"; transcript_type "protein_coding"; transcript_name "Tns2-202"; protein_id "ENSMUSP00000129146.2"; transcript_support_level "1"; mgi_id "MGI:2387586"; tag "basic"; ccdsid "CCDS37224.1"; havana_gene "OTTMUSG00000071235.1"; havana_transcript "OTTMUST00000172387.1";
chr15	HAVANA	CDS	102018135	102018210	.	+	.	gene_id "ENSMUSG00000037003.17"; transcript_id "ENSMUST00000169627.9"; exon_number "29"; exon_id "ENSMUSE00000287284.2"; gene_type "protein_coding"; gene_name "Tns2"; transcript_type "protein_coding"; transcript_name "Tns2-202"; protein_id "ENSMUSP00000129146.2"; transcript_support_level "1"; mgi_id "MGI:2387586"; tag "basic"; ccdsid "CCDS37224.1"; havana_gene "OTTMUSG00000071235.1"; havana_transcript "OTTMUST00000172387.1";
chr15	HAVANA	exon	102018135	102018210	.	+	.	gene_id "ENSMUSG00000037003.17"; transcript_id "ENSMUST00000169627.9"; exon_number "30"; exon_id "ENSMUSE00000287284.2"; gene_type "protein_coding"; gene_name "Tns2"; transcript_type "protein_coding"; transcript_name "Tns2-202"; protein_id "ENSMUSP00000129146.2"; transcript_support_level "1"; mgi_id "MGI:2387586"; tag "basic"; ccdsid "CCDS37224.1"; havana_gene "OTTMUSG00000071235.1"; havana_transcript "OTTMUST00000172387.1";
chr15	HAVANA	CDS	102018906	102019035	.	+	.	gene_id "ENSMUSG00000037003.17"; transcript_id "ENSMUST00000169627.9"; exon_number "31"; exon_id "ENSMUSE00000287277.2"; gene_type "protein_coding"; gene_name "Tns2"; transcript_type "protein_coding"; transcript_name "Tns2-202"; protein_id "ENSMUSP00000129146.2"; transcript_support_level "1"; mgi_id "MGI:2387586"; tag "basic"; ccdsid "CCDS37224.1"; havana_gene "OTTMUSG00000071235.1"; havana_transcript "OTTMUST00000172387.1";
chr15	HAVANA	exon	102018906	102019035	.	+	.	gene_id "ENSMUSG00000037003.17"; transcript_id "ENSMUST00000169627.9"; exon_number "32"; exon_id "ENSMUSE00000287277.2"; gene_type "protein_coding"; gene_name "Tns2"; transcript_type "protein_coding"; transcript_name "Tns2-202"; protein_id "ENSMUSP00000129146.2"; transcript_support_level "1"; mgi_id "MGI:2387586"; tag "basic"; ccdsid "CCDS37224.1"; havana_gene "OTTMUSG00000071235.1"; havana_transcript "OTTMUST00000172387.1";
chr15	HAVANA	CDS	102019114	102019179	.	+	.	gene_id "ENSMUSG00000037003.17"; transcript_id "ENSMUST00000169627.9"; exon_number "33"; exon_id "ENSMUSE00000287198.2"; gene_type "protein_coding"; gene_name "Tns2"; transcript_type "protein_coding"; transcript_name "Tns2-202"; protein_id "ENSMUSP00000129146.2"; transcript_support_level "1"; mgi_id "MGI:2387586"; tag "basic"; ccdsid "CCDS37224.1"; havana_gene "OTTMUSG00000071235.1"; havana_transcript "OTTMUST00000172387.1";
chr15	HAVANA	exon	102019114	102019179	.	+	.	gene_id "ENSMUSG00000037003.17"; transcript_id "ENSMUST00000169627.9"; exon_number "34"; exon_id "ENSMUSE00000287198.2"; gene_type "protein_coding"; gene_name "Tns2"; transcript_type "protein_coding"; transcript_name "Tns2-202"; protein_id "ENSMUSP00000129146.2"; transcript_support_level "1"; mgi_id "MGI:2387586"; tag "basic"; ccdsid "CCDS37224.1"; havana_gene "OTTMUSG00000071235.1"; havana_transcript "OTTMUST00000172387.1";
chr15	HAVANA	CDS	102019306	102019419	.	+	.	gene_id "ENSMUSG00000037003.17"; transcript_id "ENSMUST00000169627.9"; exon_number "35"; exon_id "ENSMUSE00000287186.3"; gene_type "protein_coding"; gene_name "Tns2"; transcript_type "protein_coding"; transcript_name "Tns2-202"; protein_id "ENSMUSP00000129146.2"; transcript_support_level "1"; mgi_id "MGI:2387586"; tag "basic"; ccdsid "CCDS37224.1"; havana_gene "OTTMUSG00000071235.1"; havana_transcript "OTTMUST00000172387.1";
chr15	HAVANA	exon	102019306	102019419	.	+	.	gene_id "ENSMUSG00000037003.17"; transcript_id "ENSMUST00000169627.9"; exon_number "36"; exon_id "ENSMUSE00000287186.3"; gene_type "protein_coding"; gene_name "Tns2"; transcript_type "protein_coding"; transcript_name "Tns2-202"; protein_id "ENSMUSP00000129146.2"; transcript_support_level "1"; mgi_id "MGI:2387586"; tag "basic"; ccdsid "CCDS37224.1"; havana_gene "OTTMUSG00000071235.1"; havana_transcript "OTTMUST00000172387.1";
chr15	HAVANA	CDS	102019517	102020728	.	+	.	gene_id "ENSMUSG00000037003.17"; transcript_id "ENSMUST00000169627.9"; exon_number "37"; exon_id "ENSMUSE00000287182.2"; gene_type "protein_coding"; gene_name "Tns2"; transcript_type "protein_coding"; transcript_name "Tns2-202"; protein_id "ENSMUSP00000129146.2"; transcript_support_level "1"; mgi_id "MGI:2387586"; tag "basic"; ccdsid "CCDS37224.1"; havana_gene "OTTMUSG00000071235.1"; havana_transcript "OTTMUST00000172387.1";
chr15	HAVANA	exon	102019517	102020728	.	+	.	gene_id "ENSMUSG00000037003.17"; transcript_id "ENSMUST00000169627.9"; exon_number "38"; exon_id "ENSMUSE00000287182.2"; gene_type "protein_coding"; gene_name "Tns2"; transcript_type "protein_coding"; transcript_name "Tns2-202"; protein_id "ENSMUSP00000129146.2"; transcript_support_level "1"; mgi_id "MGI:2387586"; tag "basic"; ccdsid "CCDS37224.1"; havana_gene "OTTMUSG00000071235.1"; havana_transcript "OTTMUST00000172387.1";
chr15	HAVANA	CDS	102020864	102021011	.	+	.	gene_id "ENSMUSG00000037003.17"; transcript_id "ENSMUST00000169627.9"; exon_number "39"; exon_id "ENSMUSE00000287177.2"; gene_type "protein_coding"; gene_name "Tns2"; transcript_type "protein_coding"; transcript_name "Tns2-202"; protein_id "ENSMUSP00000129146.2"; transcript_support_level "1"; mgi_id "MGI:2387586"; tag "basic"; ccdsid "CCDS37224.1"; havana_gene "OTTMUSG00000071235.1"; havana_transcript "OTTMUST00000172387.1";
chr15	HAVANA	exon	102020864	102021011	.	+	.	gene_id "ENSMUSG00000037003.17"; transcript_id "ENSMUST00000169627.9"; exon_number "40"; exon_id "ENSMUSE00000287177.2"; gene_type "protein_coding"; gene_name "Tns2"; transcript_type "protein_coding"; transcript_name "Tns2-202"; protein_id "ENSMUSP00000129146.2"; transcript_support_level "1"; mgi_id "MGI:2387586"; tag "basic"; ccdsid "CCDS37224.1"; havana_gene "OTTMUSG00000071235.1"; havana_transcript "OTTMUST00000172387.1";
chr15	HAVANA	CDS	102021102	102021667	.	+	.	gene_id "ENSMUSG00000037003.17"; transcript_id "ENSMUST00000169627.9"; exon_number "41"; exon_id "ENSMUSE00000287171.2"; gene_type "protein_coding"; gene_name "Tns2"; transcript_type "protein_coding"; transcript_name "Tns2-202"; protein_id "ENSMUSP00000129146.2"; transcript_support_level "1"; mgi_id "MGI:2387586"; tag "basic"; ccdsid "CCDS37224.1"; havana_gene "OTTMUSG00000071235.1"; havana_transcript "OTTMUST00000172387.1";
chr15	HAVANA	exon	102021102	102021667	.	+	.	gene_id "ENSMUSG00000037003.17"; transcript_id "ENSMUST00000169627.9"; exon_number "42"; exon_id "ENSMUSE00000287171.2"; gene_type "protein_coding"; gene_name "Tns2"; transcript_type "protein_coding"; transcript_name "Tns2-202"; protein_id "ENSMUSP00000129146.2"; transcript_support_level "1"; mgi_id "MGI:2387586"; tag "basic"; ccdsid "CCDS37224.1"; havana_gene "OTTMUSG00000071235.1"; havana_transcript "OTTMUST00000172387.1";
chr15	HAVANA	CDS	102021771	102021860	.	+	.	gene_id "ENSMUSG00000037003.17"; transcript_id "ENSMUST00000169627.9"; exon_number "43"; exon_id "ENSMUSE00001441853.2"; gene_type "protein_coding"; gene_name "Tns2"; transcript_type "protein_coding"; transcript_name "Tns2-202"; protein_id "ENSMUSP00000129146.2"; transcript_support_level "1"; mgi_id "MGI:2387586"; tag "basic"; ccdsid "CCDS37224.1"; havana_gene "OTTMUSG00000071235.1"; havana_transcript "OTTMUST00000172387.1";
chr15	HAVANA	exon	102021771	102021860	.	+	.	gene_id "ENSMUSG00000037003.17"; transcript_id "ENSMUST00000169627.9"; exon_number "44"; exon_id "ENSMUSE00001441853.2"; gene_type "protein_coding"; gene_name "Tns2"; transcript_type "protein_coding"; transcript_name "Tns2-202"; protein_id "ENSMUSP00000129146.2"; transcript_support_level "1"; mgi_id "MGI:2387586"; tag "basic"; ccdsid "CCDS37224.1"; havana_gene "OTTMUSG00000071235.1"; havana_transcript "OTTMUST00000172387.1";
chr15	HAVANA	CDS	102022145	102022270	.	+	.	gene_id "ENSMUSG00000037003.17"; transcript_id "ENSMUST00000169627.9"; exon_number "45"; exon_id "ENSMUSE00000287158.2"; gene_type "protein_coding"; gene_name "Tns2"; transcript_type "protein_coding"; transcript_name "Tns2-202"; protein_id "ENSMUSP00000129146.2"; transcript_support_level "1"; mgi_id "MGI:2387586"; tag "basic"; ccdsid "CCDS37224.1"; havana_gene "OTTMUSG00000071235.1"; havana_transcript "OTTMUST00000172387.1";
chr15	HAVANA	exon	102022145	102022270	.	+	.	gene_id "ENSMUSG00000037003.17"; transcript_id "ENSMUST00000169627.9"; exon_number "46"; exon_id "ENSMUSE00000287158.2"; gene_type "protein_coding"; gene_name "Tns2"; transcript_type "protein_coding"; transcript_name "Tns2-202"; protein_id "ENSMUSP00000129146.2"; transcript_support_level "1"; mgi_id "MGI:2387586"; tag "basic"; ccdsid "CCDS37224.1"; havana_gene "OTTMUSG00000071235.1"; havana_transcript "OTTMUST00000172387.1";
chr15	HAVANA	CDS	102022476	102022568	.	+	.	gene_id "ENSMUSG00000037003.17"; transcript_id "ENSMUST00000169627.9"; exon_number "47"; exon_id "ENSMUSE00000287151.2"; gene_type "protein_coding"; gene_name "Tns2"; transcript_type "protein_coding"; transcript_name "Tns2-202"; protein_id "ENSMUSP00000129146.2"; transcript_support_level "1"; mgi_id "MGI:2387586"; tag "basic"; ccdsid "CCDS37224.1"; havana_gene "OTTMUSG00000071235.1"; havana_transcript "OTTMUST00000172387.1";
chr15	HAVANA	exon	102022476	102022568	.	+	.	gene_id "ENSMUSG00000037003.17"; transcript_id "ENSMUST00000169627.9"; exon_number "48"; exon_id "ENSMUSE00000287151.2"; gene_type "protein_coding"; gene_name "Tns2"; transcript_type "protein_coding"; transcript_name "Tns2-202"; protein_id "ENSMUSP00000129146.2"; transcript_support_level "1"; mgi_id "MGI:2387586"; tag "basic"; ccdsid "CCDS37224.1"; havana_gene "OTTMUSG00000071235.1"; havana_transcript "OTTMUST00000172387.1";
chr15	HAVANA	CDS	102022696	102022773	.	+	.	gene_id "ENSMUSG00000037003.17"; transcript_id "ENSMUST00000169627.9"; exon_number "49"; exon_id "ENSMUSE00000287145.2"; gene_type "protein_coding"; gene_name "Tns2"; transcript_type "protein_coding"; transcript_name "Tns2-202"; protein_id "ENSMUSP00000129146.2"; transcript_support_level "1"; mgi_id "MGI:2387586"; tag "basic"; ccdsid "CCDS37224.1"; havana_gene "OTTMUSG00000071235.1"; havana_transcript "OTTMUST00000172387.1";
chr15	HAVANA	exon	102022696	102022773	.	+	.	gene_id "ENSMUSG00000037003.17"; transcript_id "ENSMUST00000169627.9"; exon_number "50"; exon_id "ENSMUSE00000287145.2"; gene_type "protein_coding"; gene_name "Tns2"; transcript_type "protein_coding"; transcript_name "Tns2-202"; protein_id "ENSMUSP00000129146.2"; transcript_support_level "1"; mgi_id "MGI:2387586"; tag "basic"; ccdsid "CCDS37224.1"; havana_gene "OTTMUSG00000071235.1"; havana_transcript "OTTMUST00000172387.1";
chr15	HAVANA	CDS	102022906	102022983	.	+	.	gene_id "ENSMUSG00000037003.17"; transcript_id "ENSMUST00000169627.9"; exon_number "51"; exon_id "ENSMUSE00000287138.2"; gene_type "protein_coding"; gene_name "Tns2"; transcript_type "protein_coding"; transcript_name "Tns2-202"; protein_id "ENSMUSP00000129146.2"; transcript_support_level "1"; mgi_id "MGI:2387586"; tag "basic"; ccdsid "CCDS37224.1"; havana_gene "OTTMUSG00000071235.1"; havana_transcript "OTTMUST00000172387.1";
chr15	HAVANA	exon	102022906	102022983	.	+	.	gene_id "ENSMUSG00000037003.17"; transcript_id "ENSMUST00000169627.9"; exon_number "52"; exon_id "ENSMUSE00000287138.2"; gene_type "protein_coding"; gene_name "Tns2"; transcript_type "protein_coding"; transcript_name "Tns2-202"; protein_id "ENSMUSP00000129146.2"; transcript_support_level "1"; mgi_id "MGI:2387586"; tag "basic"; ccdsid "CCDS37224.1"; havana_gene "OTTMUSG00000071235.1"; havana_transcript "OTTMUST00000172387.1";
chr15	HAVANA	CDS	102023425	102023593	.	+	.	gene_id "ENSMUSG00000037003.17"; transcript_id "ENSMUST00000169627.9"; exon_number "53"; exon_id "ENSMUSE00001437317.2"; gene_type "protein_coding"; gene_name "Tns2"; transcript_type "protein_coding"; transcript_name "Tns2-202"; protein_id "ENSMUSP00000129146.2"; transcript_support_level "1"; mgi_id "MGI:2387586"; tag "basic"; ccdsid "CCDS37224.1"; havana_gene "OTTMUSG00000071235.1"; havana_transcript "OTTMUST00000172387.1";
chr15	HAVANA	exon	102023425	102023593	.	+	.	gene_id "ENSMUSG00000037003.17"; transcript_id "ENSMUST00000169627.9"; exon_number "54"; exon_id "ENSMUSE00001437317.2"; gene_type "protein_coding"; gene_name "Tns2"; transcript_type "protein_coding"; transcript_name "Tns2-202"; protein_id "ENSMUSP00000129146.2"; transcript_support_level "1"; mgi_id "MGI:2387586"; tag "basic"; ccdsid "CCDS37224.1"; havana_gene "OTTMUSG00000071235.1"; havana_transcript "OTTMUST00000172387.1";
chr15	HAVANA	CDS	102023996	102024064	.	+	.	gene_id "ENSMUSG00000037003.17"; transcript_id "ENSMUST00000169627.9"; exon_number "55"; exon_id "ENSMUSE00001438125.2"; gene_type "protein_coding"; gene_name "Tns2"; transcript_type "protein_coding"; transcript_name "Tns2-202"; protein_id "ENSMUSP00000129146.2"; transcript_support_level "1"; mgi_id "MGI:2387586"; tag "basic"; ccdsid "CCDS37224.1"; havana_gene "OTTMUSG00000071235.1"; havana_transcript "OTTMUST00000172387.1";
chr15	HAVANA	exon	102023996	102024064	.	+	.	gene_id "ENSMUSG00000037003.17"; transcript_id "ENSMUST00000169627.9"; exon_number "56"; exon_id "ENSMUSE00001438125.2"; gene_type "protein_coding"; gene_name "Tns2"; transcript_type "protein_coding"; transcript_name "Tns2-202"; protein_id "ENSMUSP00000129146.2"; transcript_support_level "1"; mgi_id "MGI:2387586"; tag "basic"; ccdsid "CCDS37224.1"; havana_gene "OTTMUSG00000071235.1"; havana_transcript "OTTMUST00000172387.1";
chr15	HAVANA	CDS	102024172	102024201	.	+	.	gene_id "ENSMUSG00000037003.17"; transcript_id "ENSMUST00000169627.9"; exon_number "57"; exon_id "ENSMUSE00001436595.2"; gene_type "protein_coding"; gene_name "Tns2"; transcript_type "protein_coding"; transcript_name "Tns2-202"; protein_id "ENSMUSP00000129146.2"; transcript_support_level "1"; mgi_id "MGI:2387586"; tag "basic"; ccdsid "CCDS37224.1"; havana_gene "OTTMUSG00000071235.1"; havana_transcript "OTTMUST00000172387.1";
chr15	HAVANA	exon	102024172	102024201	.	+	.	gene_id "ENSMUSG00000037003.17"; transcript_id "ENSMUST00000169627.9"; exon_number "58"; exon_id "ENSMUSE00001436595.2"; gene_type "protein_coding"; gene_name "Tns2"; transcript_type "protein_coding"; transcript_name "Tns2-202"; protein_id "ENSMUSP00000129146.2"; transcript_support_level "1"; mgi_id "MGI:2387586"; tag "basic"; ccdsid "CCDS37224.1"; havana_gene "OTTMUSG00000071235.1"; havana_transcript "OTTMUST00000172387.1";
chr15	HAVANA	CDS	102024293	102024428	.	+	.	gene_id "ENSMUSG00000037003.17"; transcript_id "ENSMUST00000169627.9"; exon_number "59"; exon_id "4202";
chr15	HAVANA	exon	102024293	102024836	.	+	.	gene_id "ENSMUSG00000037003.17"; transcript_id "ENSMUST00000169627.9"; exon_number "60"; exon_id "ENSMUSE00000900319.2"; gene_type "protein_coding"; gene_name "Tns2"; transcript_type "protein_coding"; transcript_name "Tns2-202"; protein_id "ENSMUSP00000129146.2"; transcript_support_level "1"; mgi_id "MGI:2387586"; tag "basic"; ccdsid "CCDS37224.1"; havana_gene "OTTMUSG00000071235.1"; havana_transcript "OTTMUST00000172387.1";
chr15	HAVANA	stop_codon	102024429	102024431	.	+	.	gene_id "ENSMUSG00000037003.17"; transcript_id "ENSMUST00000169627.9"; exon_number "61"; exon_id "4203";
chr15	HAVANA	UTR	102024429	102024836	.	+	.	gene_id "ENSMUSG00000037003.17"; transcript_id "ENSMUST00000169627.9"; exon_number "62"; exon_id "4204";
chr15	HAVANA	gene	102024963	102044669	.	-	.	gene_id "ENSMUSG00000036966.16"; transcripts "1"; gene_type "protein_coding"; gene_name "Spryd3"; mgi_id "MGI:2446175"; havana_gene "OTTMUSG00000034005.1";
chr15	HAVANA	transcript	102024963	102044669	.	-	.	gene_id "ENSMUSG00000036966.16"; transcript_id "ENSMUST00000154032.2"; exons "11"; gene_type "protein_coding"; gene_name "Spryd3"; transcript_type "protein_coding"; transcript_name "Spryd3-203"; protein_id "ENSMUSP00000121493.2"; transcript_support_level "5"; mgi_id "MGI:2446175"; tag "basic"; ccdsid "CCDS49738.1"; havana_gene "OTTMUSG00000034005.1"; havana_transcript "OTTMUST00000085843.1";
chr15	HAVANA	UTR	102044594	102044669	.	-	.	gene_id "ENSMUSG00000036966.16"; transcript_id "ENSMUST00000154032.2"; exon_number "1"; exon_id "4205";
chr15	HAVANA	start_codon	102044591	102044593	.	-	.	gene_id "ENSMUSG00000036966.16"; transcript_id "ENSMUST00000154032.2"; exon_number "2"; exon_id "4206";
chr15	HAVANA	exon	102044571	102044669	.	-	.	gene_id "ENSMUSG00000036966.16"; transcript_id "ENSMUST00000154032.2"; exon_number "3"; exon_id "ENSMUSE00000781964.2"; gene_type "protein_coding"; gene_name "Spryd3"; transcript_type "protein_coding"; transcript_name "Spryd3-203"; protein_id "ENSMUSP00000121493.2"; transcript_support_level "5"; mgi_id "MGI:2446175"; tag "basic"; ccdsid "CCDS49738.1"; havana_gene "OTTMUSG00000034005.1"; havana_transcript "OTTMUST00000085843.1";
chr15	HAVANA	CDS	102044571	102044593	.	-	.	gene_id "ENSMUSG00000036966.16"; transcript_id "ENSMUST00000154032.2"; exon_number "4"; exon_id "4207";
chr15	HAVANA	exon	102041851	102041997	.	-	.	gene_id "ENSMUSG00000036966.16"; transcript_id "ENSMUST00000154032.2"; exon_number "5"; exon_id "ENSMUSE00001295815.2"; gene_type "protein_coding"; gene_name "Spryd3"; transcript_type "protein_coding"; transcript_name "Spryd3-203"; protein_id "ENSMUSP00000121493.2"; transcript_support_level "5"; mgi_id "MGI:2446175"; tag "basic"; ccdsid "CCDS49738.1"; havana_gene "OTTMUSG00000034005.1"; havana_transcript "OTTMUST00000085843.1";
chr15	HAVANA	CDS	102041851	102041997	.	-	.	gene_id "ENSMUSG00000036966.16"; transcript_id "ENSMUST00000154032.2"; exon_number "6"; exon_id "ENSMUSE00001295815.2"; gene_type "protein_coding"; gene_name "Spryd3"; transcript_type "protein_coding"; transcript_name "Spryd3-203"; protein_id "ENSMUSP00000121493.2"; transcript_support_level "5"; mgi_id "MGI:2446175"; tag "basic"; ccdsid "CCDS49738.1"; havana_gene "OTTMUSG00000034005.1"; havana_transcript "OTTMUST00000085843.1";
chr15	HAVANA	exon	102040303	102040378	.	-	.	gene_id "ENSMUSG00000036966.16"; transcript_id "ENSMUST00000154032.2"; exon_number "7"; exon_id "ENSMUSE00001214628.2"; gene_type "protein_coding"; gene_name "Spryd3"; transcript_type "protein_coding"; transcript_name "Spryd3-203"; protein_id "ENSMUSP00000121493.2"; transcript_support_level "5"; mgi_id "MGI:2446175"; tag "basic"; ccdsid "CCDS49738.1"; havana_gene "OTTMUSG00000034005.1"; havana_transcript "OTTMUST00000085843.1";
chr15	HAVANA	CDS	102040303	102040378	.	-	.	gene_id "ENSMUSG00000036966.16"; transcript_id "ENSMUST00000154032.2"; exon_number "8"; exon_id "ENSMUSE00001214628.2"; gene_type "protein_coding"; gene_name "Spryd3"; transcript_type "protein_coding"; transcript_name "Spryd3-203"; protein_id "ENSMUSP00000121493.2"; transcript_support_level "5"; mgi_id "MGI:2446175"; tag "basic"; ccdsid "CCDS49738.1"; havana_gene "OTTMUSG00000034005.1"; havana_transcript "OTTMUST00000085843.1";
chr15	HAVANA	exon	102039101	102039225	.	-	.	gene_id "ENSMUSG00000036966.16"; transcript_id "ENSMUST00000154032.2"; exon_number "9"; exon_id "ENSMUSE00000645780.2"; gene_type "protein_coding"; gene_name "Spryd3"; transcript_type "protein_coding"; transcript_name "Spryd3-203"; protein_id "ENSMUSP00000121493.2"; transcript_support_level "5"; mgi_id "MGI:2446175"; tag "basic"; ccdsid "CCDS49738.1"; havana_gene "OTTMUSG00000034005.1"; havana_transcript "OTTMUST00000085843.1";
chr15	HAVANA	CDS	102039101	102039225	.	-	.	gene_id "ENSMUSG00000036966.16"; transcript_id "ENSMUST00000154032.2"; exon_number "10"; exon_id "ENSMUSE00000645780.2"; gene_type "protein_coding"; gene_name "Spryd3"; transcript_type "protein_coding"; transcript_name "Spryd3-203"; protein_id "ENSMUSP00000121493.2"; transcript_support_level "5"; mgi_id "MGI:2446175"; tag "basic"; ccdsid "CCDS49738.1"; havana_gene "OTTMUSG00000034005.1"; havana_transcript "OTTMUST00000085843.1";
chr15	HAVANA	exon	102038713	102038848	.	-	.	gene_id "ENSMUSG00000036966.16"; transcript_id "ENSMUST00000154032.2"; exon_number "11"; exon_id "ENSMUSE00000645779.2"; gene_type "protein_coding"; gene_name "Spryd3"; transcript_type "protein_coding"; transcript_name "Spryd3-203"; protein_id "ENSMUSP00000121493.2"; transcript_support_level "5"; mgi_id "MGI:2446175"; tag "basic"; ccdsid "CCDS49738.1"; havana_gene "OTTMUSG00000034005.1"; havana_transcript "OTTMUST00000085843.1";
chr15	HAVANA	CDS	102038713	102038848	.	-	.	gene_id "ENSMUSG00000036966.16"; transcript_id "ENSMUST00000154032.2"; exon_number "12"; exon_id "ENSMUSE00000645779.2"; gene_type "protein_coding"; gene_name "Spryd3"; transcript_type "protein_coding"; transcript_name "Spryd3-203"; protein_id "ENSMUSP00000121493.2"; transcript_support_level "5"; mgi_id "MGI:2446175"; tag "basic"; ccdsid "CCDS49738.1"; havana_gene "OTTMUSG00000034005.1"; havana_transcript "OTTMUST00000085843.1";
chr15	HAVANA	exon	102036974	102037159	.	-	.	gene_id "ENSMUSG00000036966.16"; transcript_id "ENSMUST00000154032.2"; exon_number "13"; exon_id "ENSMUSE00001271088.2"; gene_type "protein_coding"; gene_name "Spryd3"; transcript_type "protein_coding"; transcript_name "Spryd3-203"; protein_id "ENSMUSP00000121493.2"; transcript_support_level "5"; mgi_id "MGI:2446175"; tag "basic"; ccdsid "CCDS49738.1"; havana_gene "OTTMUSG00000034005.1"; havana_transcript "OTTMUST00000085843.1";
chr15	HAVANA	CDS	102036974	102037159	.	-	.	gene_id "ENSMUSG00000036966.16"; transcript_id "ENSMUST00000154032.2"; exon_number "14"; exon_id "ENSMUSE00001271088.2"; gene_type "protein_coding"; gene_name "Spryd3"; transcript_type "protein_coding"; transcript_name "Spryd3-203"; protein_id "ENSMUSP00000121493.2"; transcript_support_level "5"; mgi_id "MGI:2446175"; tag "basic"; ccdsid "CCDS49738.1"; havana_gene "OTTMUSG00000034005.1"; havana_transcript "OTTMUST00000085843.1";
chr15	HAVANA	exon	102027703	102027852	.	-	.	gene_id "ENSMUSG00000036966.16"; transcript_id "ENSMUST00000154032.2"; exon_number "15"; exon_id "ENSMUSE00001222759.2"; gene_type "protein_coding"; gene_name "Spryd3"; transcript_type "protein_coding"; transcript_name "Spryd3-203"; protein_id "ENSMUSP00000121493.2"; transcript_support_level "5"; mgi_id "MGI:2446175"; tag "basic"; ccdsid "CCDS49738.1"; havana_gene "OTTMUSG00000034005.1"; havana_transcript "OTTMUST00000085843.1";
chr15	HAVANA	CDS	102027703	102027852	.	-	.	gene_id "ENSMUSG00000036966.16"; transcript_id "ENSMUST00000154032.2"; exon_number "16"; exon_id "ENSMUSE00001222759.2"; gene_type "protein_coding"; gene_name "Spryd3"; transcript_type "protein_coding"; transcript_name "Spryd3-203"; protein_id "ENSMUSP00000121493.2"; transcript_support_level "5"; mgi_id "MGI:2446175"; tag "basic"; ccdsid "CCDS49738.1"; havana_gene "OTTMUSG00000034005.1"; havana_transcript "OTTMUST00000085843.1";
chr15	HAVANA	exon	102027363	102027420	.	-	.	gene_id "ENSMUSG00000036966.16"; transcript_id "ENSMUST00000154032.2"; exon_number "17"; exon_id "ENSMUSE00001229670.2"; gene_type "protein_coding"; gene_name "Spryd3"; transcript_type "protein_coding"; transcript_name "Spryd3-203"; protein_id "ENSMUSP00000121493.2"; transcript_support_level "5"; mgi_id "MGI:2446175"; tag "basic"; ccdsid "CCDS49738.1"; havana_gene "OTTMUSG00000034005.1"; havana_transcript "OTTMUST00000085843.1";
chr15	HAVANA	CDS	102027363	102027420	.	-	.	gene_id "ENSMUSG00000036966.16"; transcript_id "ENSMUST00000154032.2"; exon_number "18"; exon_id "ENSMUSE00001229670.2"; gene_type "protein_coding"; gene_name "Spryd3"; transcript_type "protein_coding"; transcript_name "Spryd3-203"; protein_id "ENSMUSP00000121493.2"; transcript_support_level "5"; mgi_id "MGI:2446175"; tag "basic"; ccdsid "CCDS49738.1"; havana_gene "OTTMUSG00000034005.1"; havana_transcript "OTTMUST00000085843.1";
chr15	HAVANA	exon	102026727	102026846	.	-	.	gene_id "ENSMUSG00000036966.16"; transcript_id "ENSMUST00000154032.2"; exon_number "19"; exon_id "ENSMUSE00001212803.2"; gene_type "protein_coding"; gene_name "Spryd3"; transcript_type "protein_coding"; transcript_name "Spryd3-203"; protein_id "ENSMUSP00000121493.2"; transcript_support_level "5"; mgi_id "MGI:2446175"; tag "basic"; ccdsid "CCDS49738.1"; havana_gene "OTTMUSG00000034005.1"; havana_transcript "OTTMUST00000085843.1";
chr15	HAVANA	CDS	102026727	102026846	.	-	.	gene_id "ENSMUSG00000036966.16"; transcript_id "ENSMUST00000154032.2"; exon_number "20"; exon_id "ENSMUSE00001212803.2"; gene_type "protein_coding"; gene_name "Spryd3"; transcript_type "protein_coding"; transcript_name "Spryd3-203"; protein_id "ENSMUSP00000121493.2"; transcript_support_level "5"; mgi_id "MGI:2446175"; tag "basic"; ccdsid "CCDS49738.1"; havana_gene "OTTMUSG00000034005.1"; havana_transcript "OTTMUST00000085843.1";
chr15	HAVANA	exon	102026476	102026648	.	-	.	gene_id "ENSMUSG00000036966.16"; transcript_id "ENSMUST00000154032.2"; exon_number "21"; exon_id "ENSMUSE00001219463.2"; gene_type "protein_coding"; gene_name "Spryd3"; transcript_type "protein_coding"; transcript_name "Spryd3-203"; protein_id "ENSMUSP00000121493.2"; transcript_support_level "5"; mgi_id "MGI:2446175"; tag "basic"; ccdsid "CCDS49738.1"; havana_gene "OTTMUSG00000034005.1"; havana_transcript "OTTMUST00000085843.1";
chr15	HAVANA	CDS	102026476	102026648	.	-	.	gene_id "ENSMUSG00000036966.16"; transcript_id "ENSMUST00000154032.2"; exon_number "22"; exon_id "ENSMUSE00001219463.2"; gene_type "protein_coding"; gene_name "Spryd3"; transcript_type "protein_coding"; transcript_name "Spryd3-203"; protein_id "ENSMUSP00000121493.2"; transcript_support_level "5"; mgi_id "MGI:2446175"; tag "basic"; ccdsid "CCDS49738.1"; havana_gene "OTTMUSG00000034005.1"; havana_transcript "OTTMUST00000085843.1";
chr15	HAVANA	CDS	102026017	102026148	.	-	.	gene_id "ENSMUSG00000036966.16"; transcript_id "ENSMUST00000154032.2"; exon_number "23"; exon_id "4208";
chr15	HAVANA	stop_codon	102026014	102026016	.	-	.	gene_id "ENSMUSG00000036966.16"; transcript_id "ENSMUST00000154032.2"; exon_number "24"; exon_id "4209";
chr15	HAVANA	exon	102024963	102026148	.	-	.	gene_id "ENSMUSG00000036966.16"; transcript_id "ENSMUST00000154032.2"; exon_number "25"; exon_id "ENSMUSE00001231546.2"; gene_type "protein_coding"; gene_name "Spryd3"; transcript_type "protein_coding"; transcript_name "Spryd3-203"; protein_id "ENSMUSP00000121493.2"; transcript_support_level "5"; mgi_id "MGI:2446175"; tag "basic"; ccdsid "CCDS49738.1"; havana_gene "OTTMUSG00000034005.1"; havana_transcript "OTTMUST00000085843.1";
chr15	HAVANA	UTR	102024963	102026016	.	-	.	gene_id "ENSMUSG00000036966.16"; transcript_id "ENSMUST00000154032.2"; exon_number "26"; exon_id "4210";
chr15	HAVANA	gene	102085434	102113159	.	-	.	gene_id "ENSMUSG00000023044.3"; transcripts "6"; gene_type "protein_coding"; gene_name "Csad"; mgi_id "MGI:2180098"; havana_gene "OTTMUSG00000071236.1";
chr15	IsoQuant	transcript	102085434	102112696	.	-	.	gene_id "ENSMUSG00000023044.3"; transcript_id "transcript8081.chr15.nic"; exons "18";
chr15	IsoQuant	exon	102112131	102112696	.	-	.	gene_id "ENSMUSG00000023044.3"; transcript_id "transcript8081.chr15.nic"; exon_number "1"; exon_id "4211";
chr15	IsoQuant	exon	102111572	102111695	.	-	.	gene_id "ENSMUSG00000023044.3"; transcript_id "transcript8081.chr15.nic"; exon_number "2"; exon_id "ENSMUSE00001437723.2";
chr15	IsoQuant	exon	102110879	102111009	.	-	.	gene_id "ENSMUSG00000023044.3"; transcript_id "transcript8081.chr15.nic"; exon_number "3"; exon_id "ENSMUSE00001441980.2";
chr15	IsoQuant	exon	102097322	102097397	.	-	.	gene_id "ENSMUSG00000023044.3"; transcript_id "transcript8081.chr15.nic"; exon_number "4"; exon_id "ENSMUSE00001441885.2";
chr15	IsoQuant	exon	102096978	102097114	.	-	.	gene_id "ENSMUSG00000023044.3"; transcript_id "transcript8081.chr15.nic"; exon_number "5"; exon_id "ENSMUSE00000133119.2";
chr15	IsoQuant	exon	102096617	102096743	.	-	.	gene_id "ENSMUSG00000023044.3"; transcript_id "transcript8081.chr15.nic"; exon_number "6"; exon_id "ENSMUSE00000285174.2";
chr15	IsoQuant	exon	102096442	102096532	.	-	.	gene_id "ENSMUSG00000023044.3"; transcript_id "transcript8081.chr15.nic"; exon_number "7"; exon_id "ENSMUSE00000133114.2";
chr15	IsoQuant	exon	102096001	102096107	.	-	.	gene_id "ENSMUSG00000023044.3"; transcript_id "transcript8081.chr15.nic"; exon_number "8"; exon_id "ENSMUSE00000133123.2";
chr15	IsoQuant	exon	102095489	102095604	.	-	.	gene_id "ENSMUSG00000023044.3"; transcript_id "transcript8081.chr15.nic"; exon_number "9"; exon_id "ENSMUSE00000133117.2";
chr15	IsoQuant	exon	102094829	102094908	.	-	.	gene_id "ENSMUSG00000023044.3"; transcript_id "transcript8081.chr15.nic"; exon_number "10"; exon_id "ENSMUSE00001436935.2";
chr15	IsoQuant	exon	102094433	102094487	.	-	.	gene_id "ENSMUSG00000023044.3"; transcript_id "transcript8081.chr15.nic"; exon_number "11"; exon_id "ENSMUSE00001443180.2";
chr15	IsoQuant	exon	102088406	102088522	.	-	.	gene_id "ENSMUSG00000023044.3"; transcript_id "transcript8081.chr15.nic"; exon_number "12"; exon_id "ENSMUSE00001440823.2";
chr15	IsoQuant	exon	102088264	102088328	.	-	.	gene_id "ENSMUSG00000023044.3"; transcript_id "transcript8081.chr15.nic"; exon_number "13"; exon_id "ENSMUSE00001441823.2";
chr15	IsoQuant	exon	102087956	102088037	.	-	.	gene_id "ENSMUSG00000023044.3"; transcript_id "transcript8081.chr15.nic"; exon_number "14"; exon_id "ENSMUSE00001439835.2";
chr15	IsoQuant	exon	102087396	102087595	.	-	.	gene_id "ENSMUSG00000023044.3"; transcript_id "transcript8081.chr15.nic"; exon_number "15"; exon_id "ENSMUSE00001443278.2";
chr15	IsoQuant	exon	102087216	102087267	.	-	.	gene_id "ENSMUSG00000023044.3"; transcript_id "transcript8081.chr15.nic"; exon_number "16"; exon_id "ENSMUSE00001442694.2";
chr15	IsoQuant	exon	102086962	102087051	.	-	.	gene_id "ENSMUSG00000023044.3"; transcript_id "transcript8081.chr15.nic"; exon_number "17"; exon_id "ENSMUSE00001442008.2";
chr15	IsoQuant	exon	102085434	102086221	.	-	.	gene_id "ENSMUSG00000023044.3"; transcript_id "transcript8081.chr15.nic"; exon_number "18"; exon_id "ENSMUSE00000133124.3";
chr15	IsoQuant	transcript	102085434	102112696	.	-	.	gene_id "ENSMUSG00000023044.3"; transcript_id "transcript8082.chr15.nic"; exons "18";
chr15	IsoQuant	exon	102112574	102112696	.	-	.	gene_id "ENSMUSG00000023044.3"; transcript_id "transcript8082.chr15.nic"; exon_number "1"; exon_id "4212";
chr15	IsoQuant	exon	102111572	102111695	.	-	.	gene_id "ENSMUSG00000023044.3"; transcript_id "transcript8082.chr15.nic"; exon_number "2"; exon_id "ENSMUSE00001437723.2";
chr15	IsoQuant	exon	102110879	102111009	.	-	.	gene_id "ENSMUSG00000023044.3"; transcript_id "transcript8082.chr15.nic"; exon_number "3"; exon_id "ENSMUSE00001441980.2";
chr15	IsoQuant	exon	102097322	102097397	.	-	.	gene_id "ENSMUSG00000023044.3"; transcript_id "transcript8082.chr15.nic"; exon_number "4"; exon_id "ENSMUSE00001441885.2";
chr15	IsoQuant	exon	102096978	102097114	.	-	.	gene_id "ENSMUSG00000023044.3"; transcript_id "transcript8082.chr15.nic"; exon_number "5"; exon_id "ENSMUSE00000133119.2";
chr15	IsoQuant	exon	102096617	102096743	.	-	.	gene_id "ENSMUSG00000023044.3"; transcript_id "transcript8082.chr15.nic"; exon_number "6"; exon_id "ENSMUSE00000285174.2";
chr15	IsoQuant	exon	102096442	102096532	.	-	.	gene_id "ENSMUSG00000023044.3"; transcript_id "transcript8082.chr15.nic"; exon_number "7"; exon_id "ENSMUSE00000133114.2";
chr15	IsoQuant	exon	102096001	102096107	.	-	.	gene_id "ENSMUSG00000023044.3"; transcript_id "transcript8082.chr15.nic"; exon_number "8"; exon_id "ENSMUSE00000133123.2";
chr15	IsoQuant	exon	102095489	102095604	.	-	.	gene_id "ENSMUSG00000023044.3"; transcript_id "transcript8082.chr15.nic"; exon_number "9"; exon_id "ENSMUSE00000133117.2";
chr15	IsoQuant	exon	102094829	102094908	.	-	.	gene_id "ENSMUSG00000023044.3"; transcript_id "transcript8082.chr15.nic"; exon_number "10"; exon_id "ENSMUSE00001436935.2";
chr15	IsoQuant	exon	102094433	102094487	.	-	.	gene_id "ENSMUSG00000023044.3"; transcript_id "transcript8082.chr15.nic"; exon_number "11"; exon_id "ENSMUSE00001443180.2";
chr15	IsoQuant	exon	102088406	102088522	.	-	.	gene_id "ENSMUSG00000023044.3"; transcript_id "transcript8082.chr15.nic"; exon_number "12"; exon_id "ENSMUSE00001440823.2";
chr15	IsoQuant	exon	102088264	102088328	.	-	.	gene_id "ENSMUSG00000023044.3"; transcript_id "transcript8082.chr15.nic"; exon_number "13"; exon_id "ENSMUSE00001441823.2";
chr15	IsoQuant	exon	102087956	102088037	.	-	.	gene_id "ENSMUSG00000023044.3"; transcript_id "transcript8082.chr15.nic"; exon_number "14"; exon_id "ENSMUSE00001439835.2";
chr15	IsoQuant	exon	102087396	102087595	.	-	.	gene_id "ENSMUSG00000023044.3"; transcript_id "transcript8082.chr15.nic"; exon_number "15"; exon_id "ENSMUSE00001443278.2";
chr15	IsoQuant	exon	102087216	102087267	.	-	.	gene_id "ENSMUSG00000023044.3"; transcript_id "transcript8082.chr15.nic"; exon_number "16"; exon_id "ENSMUSE00001442694.2";
chr15	IsoQuant	exon	102086962	102087051	.	-	.	gene_id "ENSMUSG00000023044.3"; transcript_id "transcript8082.chr15.nic"; exon_number "17"; exon_id "ENSMUSE00001442008.2";
chr15	IsoQuant	exon	102085434	102086221	.	-	.	gene_id "ENSMUSG00000023044.3"; transcript_id "transcript8082.chr15.nic"; exon_number "18"; exon_id "ENSMUSE00000133124.3";
chr15	IsoQuant	transcript	102085434	102112337	.	-	.	gene_id "ENSMUSG00000023044.3"; transcript_id "transcript8111.chr15.nic"; exons "16";
chr15	IsoQuant	exon	102112131	102112337	.	-	.	gene_id "ENSMUSG00000023044.3"; transcript_id "transcript8111.chr15.nic"; exon_number "1"; exon_id "4213";
chr15	IsoQuant	exon	102097322	102097397	.	-	.	gene_id "ENSMUSG00000023044.3"; transcript_id "transcript8111.chr15.nic"; exon_number "2"; exon_id "ENSMUSE00001441885.2";
chr15	IsoQuant	exon	102096978	102097114	.	-	.	gene_id "ENSMUSG00000023044.3"; transcript_id "transcript8111.chr15.nic"; exon_number "3"; exon_id "ENSMUSE00000133119.2";
chr15	IsoQuant	exon	102096617	102096743	.	-	.	gene_id "ENSMUSG00000023044.3"; transcript_id "transcript8111.chr15.nic"; exon_number "4"; exon_id "ENSMUSE00000285174.2";
chr15	IsoQuant	exon	102096442	102096532	.	-	.	gene_id "ENSMUSG00000023044.3"; transcript_id "transcript8111.chr15.nic"; exon_number "5"; exon_id "ENSMUSE00000133114.2";
chr15	IsoQuant	exon	102096001	102096107	.	-	.	gene_id "ENSMUSG00000023044.3"; transcript_id "transcript8111.chr15.nic"; exon_number "6"; exon_id "ENSMUSE00000133123.2";
chr15	IsoQuant	exon	102095489	102095604	.	-	.	gene_id "ENSMUSG00000023044.3"; transcript_id "transcript8111.chr15.nic"; exon_number "7"; exon_id "ENSMUSE00000133117.2";
chr15	IsoQuant	exon	102094829	102094908	.	-	.	gene_id "ENSMUSG00000023044.3"; transcript_id "transcript8111.chr15.nic"; exon_number "8"; exon_id "ENSMUSE00001436935.2";
chr15	IsoQuant	exon	102094433	102094487	.	-	.	gene_id "ENSMUSG00000023044.3"; transcript_id "transcript8111.chr15.nic"; exon_number "9"; exon_id "ENSMUSE00001443180.2";
chr15	IsoQuant	exon	102088406	102088522	.	-	.	gene_id "ENSMUSG00000023044.3"; transcript_id "transcript8111.chr15.nic"; exon_number "10"; exon_id "ENSMUSE00001440823.2";
chr15	IsoQuant	exon	102088264	102088328	.	-	.	gene_id "ENSMUSG00000023044.3"; transcript_id "transcript8111.chr15.nic"; exon_number "11"; exon_id "ENSMUSE00001441823.2";
chr15	IsoQuant	exon	102087956	102088037	.	-	.	gene_id "ENSMUSG00000023044.3"; transcript_id "transcript8111.chr15.nic"; exon_number "12"; exon_id "ENSMUSE00001439835.2";
chr15	IsoQuant	exon	102087396	102087595	.	-	.	gene_id "ENSMUSG00000023044.3"; transcript_id "transcript8111.chr15.nic"; exon_number "13"; exon_id "ENSMUSE00001443278.2";
chr15	IsoQuant	exon	102087216	102087267	.	-	.	gene_id "ENSMUSG00000023044.3"; transcript_id "transcript8111.chr15.nic"; exon_number "14"; exon_id "ENSMUSE00001442694.2";
chr15	IsoQuant	exon	102086962	102087051	.	-	.	gene_id "ENSMUSG00000023044.3"; transcript_id "transcript8111.chr15.nic"; exon_number "15"; exon_id "ENSMUSE00001442008.2";
chr15	IsoQuant	exon	102085434	102086221	.	-	.	gene_id "ENSMUSG00000023044.3"; transcript_id "transcript8111.chr15.nic"; exon_number "16"; exon_id "ENSMUSE00000133124.3";
chr15	IsoQuant	transcript	102085434	102111867	.	-	.	gene_id "ENSMUSG00000023044.3"; transcript_id "transcript8116.chr15.nic"; exons "16";
chr15	IsoQuant	exon	102111572	102111867	.	-	.	gene_id "ENSMUSG00000023044.3"; transcript_id "transcript8116.chr15.nic"; exon_number "1"; exon_id "4214";
chr15	IsoQuant	exon	102110879	102111009	.	-	.	gene_id "ENSMUSG00000023044.3"; transcript_id "transcript8116.chr15.nic"; exon_number "2"; exon_id "ENSMUSE00001441980.2";
chr15	IsoQuant	exon	102097322	102097397	.	-	.	gene_id "ENSMUSG00000023044.3"; transcript_id "transcript8116.chr15.nic"; exon_number "3"; exon_id "ENSMUSE00001441885.2";
chr15	IsoQuant	exon	102096978	102097114	.	-	.	gene_id "ENSMUSG00000023044.3"; transcript_id "transcript8116.chr15.nic"; exon_number "4"; exon_id "ENSMUSE00000133119.2";
chr15	IsoQuant	exon	102096617	102096743	.	-	.	gene_id "ENSMUSG00000023044.3"; transcript_id "transcript8116.chr15.nic"; exon_number "5"; exon_id "ENSMUSE00000285174.2";
chr15	IsoQuant	exon	102096442	102096532	.	-	.	gene_id "ENSMUSG00000023044.3"; transcript_id "transcript8116.chr15.nic"; exon_number "6"; exon_id "ENSMUSE00000133114.2";
chr15	IsoQuant	exon	102096001	102096107	.	-	.	gene_id "ENSMUSG00000023044.3"; transcript_id "transcript8116.chr15.nic"; exon_number "7"; exon_id "ENSMUSE00000133123.2";
chr15	IsoQuant	exon	102095489	102095604	.	-	.	gene_id "ENSMUSG00000023044.3"; transcript_id "transcript8116.chr15.nic"; exon_number "8"; exon_id "ENSMUSE00000133117.2";
chr15	IsoQuant	exon	102094829	102094908	.	-	.	gene_id "ENSMUSG00000023044.3"; transcript_id "transcript8116.chr15.nic"; exon_number "9"; exon_id "ENSMUSE00001436935.2";
chr15	IsoQuant	exon	102094433	102094487	.	-	.	gene_id "ENSMUSG00000023044.3"; transcript_id "transcript8116.chr15.nic"; exon_number "10"; exon_id "ENSMUSE00001443180.2";
chr15	IsoQuant	exon	102088406	102088522	.	-	.	gene_id "ENSMUSG00000023044.3"; transcript_id "transcript8116.chr15.nic"; exon_number "11"; exon_id "ENSMUSE00001440823.2";
chr15	IsoQuant	exon	102088264	102088328	.	-	.	gene_id "ENSMUSG00000023044.3"; transcript_id "transcript8116.chr15.nic"; exon_number "12"; exon_id "ENSMUSE00001441823.2";
chr15	IsoQuant	exon	102087956	102088037	.	-	.	gene_id "ENSMUSG00000023044.3"; transcript_id "transcript8116.chr15.nic"; exon_number "13"; exon_id "ENSMUSE00001439835.2";
chr15	IsoQuant	exon	102087396	102087595	.	-	.	gene_id "ENSMUSG00000023044.3"; transcript_id "transcript8116.chr15.nic"; exon_number "14"; exon_id "ENSMUSE00001443278.2";
chr15	IsoQuant	exon	102087216	102087267	.	-	.	gene_id "ENSMUSG00000023044.3"; transcript_id "transcript8116.chr15.nic"; exon_number "15"; exon_id "ENSMUSE00001442694.2";
chr15	IsoQuant	exon	102085434	102086221	.	-	.	gene_id "ENSMUSG00000023044.3"; transcript_id "transcript8116.chr15.nic"; exon_number "16"; exon_id "ENSMUSE00000133124.3";
chr15	IsoQuant	transcript	102085748	102112715	.	-	.	gene_id "ENSMUSG00000023044.3"; transcript_id "transcript8121.chr15.nic"; exons "16";
chr15	IsoQuant	exon	102112574	102112715	.	-	.	gene_id "ENSMUSG00000023044.3"; transcript_id "transcript8121.chr15.nic"; exon_number "1"; exon_id "4215";
chr15	IsoQuant	exon	102097322	102097397	.	-	.	gene_id "ENSMUSG00000023044.3"; transcript_id "transcript8121.chr15.nic"; exon_number "2"; exon_id "ENSMUSE00001441885.2";
chr15	IsoQuant	exon	102096978	102097114	.	-	.	gene_id "ENSMUSG00000023044.3"; transcript_id "transcript8121.chr15.nic"; exon_number "3"; exon_id "ENSMUSE00000133119.2";
chr15	IsoQuant	exon	102096617	102096743	.	-	.	gene_id "ENSMUSG00000023044.3"; transcript_id "transcript8121.chr15.nic"; exon_number "4"; exon_id "ENSMUSE00000285174.2";
chr15	IsoQuant	exon	102096442	102096532	.	-	.	gene_id "ENSMUSG00000023044.3"; transcript_id "transcript8121.chr15.nic"; exon_number "5"; exon_id "ENSMUSE00000133114.2";
chr15	IsoQuant	exon	102096001	102096107	.	-	.	gene_id "ENSMUSG00000023044.3"; transcript_id "transcript8121.chr15.nic"; exon_number "6"; exon_id "ENSMUSE00000133123.2";
chr15	IsoQuant	exon	102095489	102095604	.	-	.	gene_id "ENSMUSG00000023044.3"; transcript_id "transcript8121.chr15.nic"; exon_number "7"; exon_id "ENSMUSE00000133117.2";
chr15	IsoQuant	exon	102094829	102094908	.	-	.	gene_id "ENSMUSG00000023044.3"; transcript_id "transcript8121.chr15.nic"; exon_number "8"; exon_id "ENSMUSE00001436935.2";
chr15	IsoQuant	exon	102094433	102094487	.	-	.	gene_id "ENSMUSG00000023044.3"; transcript_id "transcript8121.chr15.nic"; exon_number "9"; exon_id "ENSMUSE00001443180.2";
chr15	IsoQuant	exon	102088406	102088522	.	-	.	gene_id "ENSMUSG00000023044.3"; transcript_id "transcript8121.chr15.nic"; exon_number "10"; exon_id "ENSMUSE00001440823.2";
chr15	IsoQuant	exon	102088264	102088328	.	-	.	gene_id "ENSMUSG00000023044.3"; transcript_id "transcript8121.chr15.nic"; exon_number "11"; exon_id "ENSMUSE00001441823.2";
chr15	IsoQuant	exon	102087956	102088037	.	-	.	gene_id "ENSMUSG00000023044.3"; transcript_id "transcript8121.chr15.nic"; exon_number "12"; exon_id "ENSMUSE00001439835.2";
chr15	IsoQuant	exon	102087396	102087595	.	-	.	gene_id "ENSMUSG00000023044.3"; transcript_id "transcript8121.chr15.nic"; exon_number "13"; exon_id "ENSMUSE00001443278.2";
chr15	IsoQuant	exon	102087216	102087267	.	-	.	gene_id "ENSMUSG00000023044.3"; transcript_id "transcript8121.chr15.nic"; exon_number "14"; exon_id "ENSMUSE00001442694.2";
chr15	IsoQuant	exon	102086962	102087051	.	-	.	gene_id "ENSMUSG00000023044.3"; transcript_id "transcript8121.chr15.nic"; exon_number "15"; exon_id "ENSMUSE00001442008.2";
chr15	IsoQuant	exon	102085748	102086221	.	-	.	gene_id "ENSMUSG00000023044.3"; transcript_id "transcript8121.chr15.nic"; exon_number "16"; exon_id "ENSMUSE00001441138.2";
chr15	HAVANA	transcript	102085754	102097410	.	-	.	gene_id "ENSMUSG00000023044.3"; transcript_id "ENSMUST00000230288.2"; exons "14"; gene_type "protein_coding"; gene_name "Csad"; transcript_type "protein_coding"; transcript_name "Csad-211"; protein_id "ENSMUSP00000155492.2"; mgi_id "MGI:2180098"; tag "RNA_Seq_supported_only"; havana_gene "OTTMUSG00000071236.1"; havana_transcript "OTTMUST00000172395.1";
chr15	HAVANA	exon	102097322	102097410	.	-	.	gene_id "ENSMUSG00000023044.3"; transcript_id "ENSMUST00000230288.2"; exon_number "1"; exon_id "ENSMUSE00001442888.2"; gene_type "protein_coding"; gene_name "Csad"; transcript_type "protein_coding"; transcript_name "Csad-211"; protein_id "ENSMUSP00000155492.2"; mgi_id "MGI:2180098"; tag "RNA_Seq_supported_only"; havana_gene "OTTMUSG00000071236.1"; havana_transcript "OTTMUST00000172395.1";
chr15	HAVANA	UTR	102097322	102097410	.	-	.	gene_id "ENSMUSG00000023044.3"; transcript_id "ENSMUST00000230288.2"; exon_number "2"; exon_id "ENSMUSE00001442888.2"; gene_type "protein_coding"; gene_name "Csad"; transcript_type "protein_coding"; transcript_name "Csad-211"; protein_id "ENSMUSP00000155492.2"; mgi_id "MGI:2180098"; tag "RNA_Seq_supported_only"; havana_gene "OTTMUSG00000071236.1"; havana_transcript "OTTMUST00000172395.1";
chr15	HAVANA	UTR	102097104	102097114	.	-	.	gene_id "ENSMUSG00000023044.3"; transcript_id "ENSMUST00000230288.2"; exon_number "3"; exon_id "4216";
chr15	HAVANA	start_codon	102097101	102097103	.	-	.	gene_id "ENSMUSG00000023044.3"; transcript_id "ENSMUST00000230288.2"; exon_number "4"; exon_id "4217";
chr15	HAVANA	exon	102096978	102097114	.	-	.	gene_id "ENSMUSG00000023044.3"; transcript_id "ENSMUST00000230288.2"; exon_number "5"; exon_id "ENSMUSE00000133119.2"; gene_type "protein_coding"; gene_name "Csad"; transcript_type "protein_coding"; transcript_name "Csad-211"; protein_id "ENSMUSP00000155492.2"; mgi_id "MGI:2180098"; tag "RNA_Seq_supported_only"; havana_gene "OTTMUSG00000071236.1"; havana_transcript "OTTMUST00000172395.1";
chr15	HAVANA	CDS	102096978	102097103	.	-	.	gene_id "ENSMUSG00000023044.3"; transcript_id "ENSMUST00000230288.2"; exon_number "6"; exon_id "4218";
chr15	HAVANA	exon	102096617	102096743	.	-	.	gene_id "ENSMUSG00000023044.3"; transcript_id "ENSMUST00000230288.2"; exon_number "7"; exon_id "ENSMUSE00000285174.2"; gene_type "protein_coding"; gene_name "Csad"; transcript_type "protein_coding"; transcript_name "Csad-211"; protein_id "ENSMUSP00000155492.2"; mgi_id "MGI:2180098"; tag "RNA_Seq_supported_only"; havana_gene "OTTMUSG00000071236.1"; havana_transcript "OTTMUST00000172395.1";
chr15	HAVANA	CDS	102096617	102096743	.	-	.	gene_id "ENSMUSG00000023044.3"; transcript_id "ENSMUST00000230288.2"; exon_number "8"; exon_id "ENSMUSE00000285174.2"; gene_type "protein_coding"; gene_name "Csad"; transcript_type "protein_coding"; transcript_name "Csad-211"; protein_id "ENSMUSP00000155492.2"; mgi_id "MGI:2180098"; tag "RNA_Seq_supported_only"; havana_gene "OTTMUSG00000071236.1"; havana_transcript "OTTMUST00000172395.1";
chr15	HAVANA	exon	102096442	102096532	.	-	.	gene_id "ENSMUSG00000023044.3"; transcript_id "ENSMUST00000230288.2"; exon_number "9"; exon_id "ENSMUSE00000133114.2"; gene_type "protein_coding"; gene_name "Csad"; transcript_type "protein_coding"; transcript_name "Csad-211"; protein_id "ENSMUSP00000155492.2"; mgi_id "MGI:2180098"; tag "RNA_Seq_supported_only"; havana_gene "OTTMUSG00000071236.1"; havana_transcript "OTTMUST00000172395.1";
chr15	HAVANA	CDS	102096442	102096532	.	-	.	gene_id "ENSMUSG00000023044.3"; transcript_id "ENSMUST00000230288.2"; exon_number "10"; exon_id "ENSMUSE00000133114.2"; gene_type "protein_coding"; gene_name "Csad"; transcript_type "protein_coding"; transcript_name "Csad-211"; protein_id "ENSMUSP00000155492.2"; mgi_id "MGI:2180098"; tag "RNA_Seq_supported_only"; havana_gene "OTTMUSG00000071236.1"; havana_transcript "OTTMUST00000172395.1";
chr15	HAVANA	exon	102096001	102096107	.	-	.	gene_id "ENSMUSG00000023044.3"; transcript_id "ENSMUST00000230288.2"; exon_number "11"; exon_id "ENSMUSE00000133123.2"; gene_type "protein_coding"; gene_name "Csad"; transcript_type "protein_coding"; transcript_name "Csad-211"; protein_id "ENSMUSP00000155492.2"; mgi_id "MGI:2180098"; tag "RNA_Seq_supported_only"; havana_gene "OTTMUSG00000071236.1"; havana_transcript "OTTMUST00000172395.1";
chr15	HAVANA	CDS	102096001	102096107	.	-	.	gene_id "ENSMUSG00000023044.3"; transcript_id "ENSMUST00000230288.2"; exon_number "12"; exon_id "ENSMUSE00000133123.2"; gene_type "protein_coding"; gene_name "Csad"; transcript_type "protein_coding"; transcript_name "Csad-211"; protein_id "ENSMUSP00000155492.2"; mgi_id "MGI:2180098"; tag "RNA_Seq_supported_only"; havana_gene "OTTMUSG00000071236.1"; havana_transcript "OTTMUST00000172395.1";
chr15	HAVANA	exon	102095489	102095604	.	-	.	gene_id "ENSMUSG00000023044.3"; transcript_id "ENSMUST00000230288.2"; exon_number "13"; exon_id "ENSMUSE00000133117.2"; gene_type "protein_coding"; gene_name "Csad"; transcript_type "protein_coding"; transcript_name "Csad-211"; protein_id "ENSMUSP00000155492.2"; mgi_id "MGI:2180098"; tag "RNA_Seq_supported_only"; havana_gene "OTTMUSG00000071236.1"; havana_transcript "OTTMUST00000172395.1";
chr15	HAVANA	CDS	102095489	102095604	.	-	.	gene_id "ENSMUSG00000023044.3"; transcript_id "ENSMUST00000230288.2"; exon_number "14"; exon_id "ENSMUSE00000133117.2"; gene_type "protein_coding"; gene_name "Csad"; transcript_type "protein_coding"; transcript_name "Csad-211"; protein_id "ENSMUSP00000155492.2"; mgi_id "MGI:2180098"; tag "RNA_Seq_supported_only"; havana_gene "OTTMUSG00000071236.1"; havana_transcript "OTTMUST00000172395.1";
chr15	HAVANA	exon	102094829	102094908	.	-	.	gene_id "ENSMUSG00000023044.3"; transcript_id "ENSMUST00000230288.2"; exon_number "15"; exon_id "ENSMUSE00001436935.2"; gene_type "protein_coding"; gene_name "Csad"; transcript_type "protein_coding"; transcript_name "Csad-211"; protein_id "ENSMUSP00000155492.2"; mgi_id "MGI:2180098"; tag "RNA_Seq_supported_only"; havana_gene "OTTMUSG00000071236.1"; havana_transcript "OTTMUST00000172395.1";
chr15	HAVANA	CDS	102094829	102094908	.	-	.	gene_id "ENSMUSG00000023044.3"; transcript_id "ENSMUST00000230288.2"; exon_number "16"; exon_id "ENSMUSE00001436935.2"; gene_type "protein_coding"; gene_name "Csad"; transcript_type "protein_coding"; transcript_name "Csad-211"; protein_id "ENSMUSP00000155492.2"; mgi_id "MGI:2180098"; tag "RNA_Seq_supported_only"; havana_gene "OTTMUSG00000071236.1"; havana_transcript "OTTMUST00000172395.1";
chr15	HAVANA	exon	102094433	102094487	.	-	.	gene_id "ENSMUSG00000023044.3"; transcript_id "ENSMUST00000230288.2"; exon_number "17"; exon_id "ENSMUSE00001443180.2"; gene_type "protein_coding"; gene_name "Csad"; transcript_type "protein_coding"; transcript_name "Csad-211"; protein_id "ENSMUSP00000155492.2"; mgi_id "MGI:2180098"; tag "RNA_Seq_supported_only"; havana_gene "OTTMUSG00000071236.1"; havana_transcript "OTTMUST00000172395.1";
chr15	HAVANA	CDS	102094433	102094487	.	-	.	gene_id "ENSMUSG00000023044.3"; transcript_id "ENSMUST00000230288.2"; exon_number "18"; exon_id "ENSMUSE00001443180.2"; gene_type "protein_coding"; gene_name "Csad"; transcript_type "protein_coding"; transcript_name "Csad-211"; protein_id "ENSMUSP00000155492.2"; mgi_id "MGI:2180098"; tag "RNA_Seq_supported_only"; havana_gene "OTTMUSG00000071236.1"; havana_transcript "OTTMUST00000172395.1";
chr15	HAVANA	exon	102088406	102088522	.	-	.	gene_id "ENSMUSG00000023044.3"; transcript_id "ENSMUST00000230288.2"; exon_number "19"; exon_id "ENSMUSE00001440823.2"; gene_type "protein_coding"; gene_name "Csad"; transcript_type "protein_coding"; transcript_name "Csad-211"; protein_id "ENSMUSP00000155492.2"; mgi_id "MGI:2180098"; tag "RNA_Seq_supported_only"; havana_gene "OTTMUSG00000071236.1"; havana_transcript "OTTMUST00000172395.1";
chr15	HAVANA	CDS	102088406	102088522	.	-	.	gene_id "ENSMUSG00000023044.3"; transcript_id "ENSMUST00000230288.2"; exon_number "20"; exon_id "ENSMUSE00001440823.2"; gene_type "protein_coding"; gene_name "Csad"; transcript_type "protein_coding"; transcript_name "Csad-211"; protein_id "ENSMUSP00000155492.2"; mgi_id "MGI:2180098"; tag "RNA_Seq_supported_only"; havana_gene "OTTMUSG00000071236.1"; havana_transcript "OTTMUST00000172395.1";
chr15	HAVANA	exon	102088264	102088328	.	-	.	gene_id "ENSMUSG00000023044.3"; transcript_id "ENSMUST00000230288.2"; exon_number "21"; exon_id "ENSMUSE00001441823.2"; gene_type "protein_coding"; gene_name "Csad"; transcript_type "protein_coding"; transcript_name "Csad-211"; protein_id "ENSMUSP00000155492.2"; mgi_id "MGI:2180098"; tag "RNA_Seq_supported_only"; havana_gene "OTTMUSG00000071236.1"; havana_transcript "OTTMUST00000172395.1";
chr15	HAVANA	CDS	102088264	102088328	.	-	.	gene_id "ENSMUSG00000023044.3"; transcript_id "ENSMUST00000230288.2"; exon_number "22"; exon_id "ENSMUSE00001441823.2"; gene_type "protein_coding"; gene_name "Csad"; transcript_type "protein_coding"; transcript_name "Csad-211"; protein_id "ENSMUSP00000155492.2"; mgi_id "MGI:2180098"; tag "RNA_Seq_supported_only"; havana_gene "OTTMUSG00000071236.1"; havana_transcript "OTTMUST00000172395.1";
chr15	HAVANA	exon	102087956	102088037	.	-	.	gene_id "ENSMUSG00000023044.3"; transcript_id "ENSMUST00000230288.2"; exon_number "23"; exon_id "ENSMUSE00001439835.2"; gene_type "protein_coding"; gene_name "Csad"; transcript_type "protein_coding"; transcript_name "Csad-211"; protein_id "ENSMUSP00000155492.2"; mgi_id "MGI:2180098"; tag "RNA_Seq_supported_only"; havana_gene "OTTMUSG00000071236.1"; havana_transcript "OTTMUST00000172395.1";
chr15	HAVANA	CDS	102087956	102088037	.	-	.	gene_id "ENSMUSG00000023044.3"; transcript_id "ENSMUST00000230288.2"; exon_number "24"; exon_id "ENSMUSE00001439835.2"; gene_type "protein_coding"; gene_name "Csad"; transcript_type "protein_coding"; transcript_name "Csad-211"; protein_id "ENSMUSP00000155492.2"; mgi_id "MGI:2180098"; tag "RNA_Seq_supported_only"; havana_gene "OTTMUSG00000071236.1"; havana_transcript "OTTMUST00000172395.1";
chr15	HAVANA	exon	102087396	102087595	.	-	.	gene_id "ENSMUSG00000023044.3"; transcript_id "ENSMUST00000230288.2"; exon_number "25"; exon_id "ENSMUSE00001443278.2"; gene_type "protein_coding"; gene_name "Csad"; transcript_type "protein_coding"; transcript_name "Csad-211"; protein_id "ENSMUSP00000155492.2"; mgi_id "MGI:2180098"; tag "RNA_Seq_supported_only"; havana_gene "OTTMUSG00000071236.1"; havana_transcript "OTTMUST00000172395.1";
chr15	HAVANA	CDS	102087396	102087595	.	-	.	gene_id "ENSMUSG00000023044.3"; transcript_id "ENSMUST00000230288.2"; exon_number "26"; exon_id "ENSMUSE00001443278.2"; gene_type "protein_coding"; gene_name "Csad"; transcript_type "protein_coding"; transcript_name "Csad-211"; protein_id "ENSMUSP00000155492.2"; mgi_id "MGI:2180098"; tag "RNA_Seq_supported_only"; havana_gene "OTTMUSG00000071236.1"; havana_transcript "OTTMUST00000172395.1";
chr15	HAVANA	exon	102087216	102087267	.	-	.	gene_id "ENSMUSG00000023044.3"; transcript_id "ENSMUST00000230288.2"; exon_number "27"; exon_id "ENSMUSE00001442694.2"; gene_type "protein_coding"; gene_name "Csad"; transcript_type "protein_coding"; transcript_name "Csad-211"; protein_id "ENSMUSP00000155492.2"; mgi_id "MGI:2180098"; tag "RNA_Seq_supported_only"; havana_gene "OTTMUSG00000071236.1"; havana_transcript "OTTMUST00000172395.1";
chr15	HAVANA	CDS	102087216	102087267	.	-	.	gene_id "ENSMUSG00000023044.3"; transcript_id "ENSMUST00000230288.2"; exon_number "28"; exon_id "ENSMUSE00001442694.2"; gene_type "protein_coding"; gene_name "Csad"; transcript_type "protein_coding"; transcript_name "Csad-211"; protein_id "ENSMUSP00000155492.2"; mgi_id "MGI:2180098"; tag "RNA_Seq_supported_only"; havana_gene "OTTMUSG00000071236.1"; havana_transcript "OTTMUST00000172395.1";
chr15	HAVANA	CDS	102086051	102086221	.	-	.	gene_id "ENSMUSG00000023044.3"; transcript_id "ENSMUST00000230288.2"; exon_number "29"; exon_id "4219";
chr15	HAVANA	stop_codon	102086048	102086050	.	-	.	gene_id "ENSMUSG00000023044.3"; transcript_id "ENSMUST00000230288.2"; exon_number "30"; exon_id "4220";
chr15	HAVANA	exon	102085754	102086221	.	-	.	gene_id "ENSMUSG00000023044.3"; transcript_id "ENSMUST00000230288.2"; exon_number "31"; exon_id "ENSMUSE00001441150.2"; gene_type "protein_coding"; gene_name "Csad"; transcript_type "protein_coding"; transcript_name "Csad-211"; protein_id "ENSMUSP00000155492.2"; mgi_id "MGI:2180098"; tag "RNA_Seq_supported_only"; havana_gene "OTTMUSG00000071236.1"; havana_transcript "OTTMUST00000172395.1";
chr15	HAVANA	UTR	102085754	102086050	.	-	.	gene_id "ENSMUSG00000023044.3"; transcript_id "ENSMUST00000230288.2"; exon_number "32"; exon_id "4221";
chr15	HAVANA	gene	102111684	102124041	.	+	.	gene_id "ENSMUSG00000046897.18"; transcripts "11"; gene_type "protein_coding"; gene_name "Zfp740"; mgi_id "MGI:1915994"; havana_gene "OTTMUSG00000030885.1";
chr15	IsoQuant	transcript	102111940	102124036	.	+	.	gene_id "ENSMUSG00000046897.18"; transcript_id "transcript8150.chr15.nic"; exons "8";
```
